## Supplementary File S1B for "Recurrent erosion of *COA1/MITRAC15* demonstrates gene dispensability in oxidative phosphorylation": Supplementary_File_S1B.txt (part 418 of 732)

```
14800    4228184    ...A....TG.C...AGA.....A-..A..T......CC........T.....-.GC...  4228242
                                                    \                           
                                                    |                           
                                                    T
14800    28304693   ...A....TG.C...A.--...G.A..CAG.......CC...A....T.....A.AC-..  28304753
                                                   \                            
                                                   |                            
                                                GCTG
14800    693942                                      ....CC....T...T.....A.CC...  693916
14800    13068420                                          ..............-..CC..  13068401
14800    13941380                                  ..C...CC........T.....-....T.  13941353
14800    28556478   ...A....TGA....AGA.....AGT..---......CC........T..T..A.CC-..  28556419
                                       \                                        
                                       |                                        
                                    GTTT
14800    3689488                                  .......CC.......CT.....-.GCC..  3689516
14800    23951635                                 .......CC..A.....T..T..-.GCC..  23951607
14800    28660488                                 ..A..............T.....-.A.C..  28660516
14800    13217645   ..TA....TG.C...TGA.....A-.....T......CC..................-..  13217703
                                                   \                            
                                                   |                            
                                                   G
14800    7210289    ...A....TGAC...AGA.....AG...---......CC...A....T....AA.CC-..  7210234
14800    18155924   ...A.....A.C...AGAT....C-..A...G.....CC........T.....A...-..  18155866
                                                  \                             
                                                  |                             
                                                  T
14800    6394893    ...A.G..TT.A...TT......A-..AC.............A..G.T..T..A.C...A  6394952
                                                  \                             
                                                  |                             
                                                  T
14800    19635272   ...A....TG.C...AGA..T..A-..A........TCC........T.....A..C-..  19635214
                                                  \                             
                                                  |                             
                                                  T
14800    19117815   ..-...GT.T.A.C...GA....A-..AC........CC........T.....A.CC-..  19117873
                                       \          \                             
                                       |          |                             
                                       T          T
14800    9599757    ...A.....A.C...A...TA..TC...---.A...ACC........T.....A...-..  9599699
                                    \                                           
                                    |                                           
                                  GAA
14800    10410912                                  .....TC...A.....T..T...C.....  10410940
14800    27698642                                            ......T.....A.CC...  27698624
14800    1006402                          .......---.....CC...A....T..T..A..G...  1006368
14800    4941015    ...A....TG.T...AGA.....A-....AT......CC........T....-..ACC..  4940957
                                                   \                            
                                                   |                            
                                                   G
14800    23804037                                 .......CC........T...AA-.CC...  23804065
14800    11758987   ...A.....A.CT.AG..-.....-..A..-.......C.A......T.....A.C..G.  11759043
14800    14649640                                ........C....T...TT......C.C.T.  14649610
14800    16929141                                                          .....  16929145
14800    19123449                                  ....G.CC..A.....T.......---.C  19123424
14800    27148814   ...G...T.A.C...A.A....AAA..A..T.A....CC........T.....A..--..  27148872
                                                   \                            
                                                   |                            
                                                   G
14800    16940544   ...A....TG.C...AGA.C...C-..A..T......C.........T.....A.CCC.G  16940485
                                                   \                            
                                                   |                            
                                                   G
14800    4668714    ...A....TG.CG..A.A.....A-..A..T....G.C..A......T.....A.AC.TG  4668655
                                                   \                            
                                                   |                            
                                                   G
14800    15836688                                  ......CC........T.....A.CC-..  15836661
14800    17946642   ...C..G.T-.A..T..GA....A-..A..T.A....C.....T...T...G.A.C.C--  17946585
                                       \           \                            
                                       |           |                            
                                       T           G
14800    19926397                                  .......C........T.....A.CC-..  19926424
14800    23403919                                          ........T.....A.GCC..  23403899
14800    1212848    ...A.....T.T...A.A..T.A.C.--..--.....CC..A.....T..G..A..C...  1212905
                                                                           \    
                                                                           |    
                                                                          CC
14800    2930097    .........T.CA..AG--....T.T.TAA..A.C..C...A.....T...AG.T.....  2930034
                                                   \                            
                                                   |                            
                                              AAGCTG
14800    2887195    ...A....TG.C..TAGA.....-...TT....C...CC..............-.A.C..  2887137
                                                  \                             
                                                  |                             
                                                  T
14800    15853720   ...A.....A.T...ATA.....A-..A..T.....TCC........T.....A.CC-..  15853778
                                                   \                            
                                                   |                            
                                                   C
14800    665065     ...A....TG.C..........A.-...---......C.........TT....A.CACTG  665006
                                   \  \                                         
                                   |  |                                         
                                 AGA  T
14800    6137774    ...A.....A.C...AGA......A..A..G......CC........T.....A..      6137712
                                            \     \                             
                                            |     |                             
                                       ACACTT     T
14800    10452409   ...A....TA.C...AGAG....A-...---......C.........T.....A.CC-..  10452463
14800    14282236   ...A.....A.T..GA......A.-...---......CC...A....TT....A.CC.G.  14282177
                                    \ \                                         
                                    | |                                         
                                    G GCT
14800    24177192   ...AG...T-....G..G.....-.....T....A...C........T.....A.CC...  24177133
                                      \        \                                
                                      |        |                                
                                      A        A
14800    4363159    ...A....TG.C...A......A.-...---......CC........T.....A.CC-..  4363216
                                    \  \                                        
                                    |  |                                        
                                    G TT
14800    5786901    ...A....TG.C...AGA.....-...A..T.......C........T.....A..C.-.  5786843
                                                   \                            
                                                   |                            
                                                   G
14800    7437514    ...A.....G.C...AGA.....AG-.A....A....CC........T....G..C....  7437573
                                                   \                            
                                                   |                            
                                                   G
14800    16806377   C..AG...TG.C...A.A.....A-..A.........C...A.....T.....A....G.  16806438
                                    \             \                         \   
                                    |             |                         |   
                                    G             G                         C
14800    1904164    ...A......AC...T.AT...AC-...---......C........AT..TG.A.CC..C  1904109
14800    12911785                                 ...C...C....C....TG....A..C...  12911814
14800    699294     ...A....TG.C...A.A.....A-..A..T......CCA.......T-......C--..  699238
                                                   \                            
                                                   |                            
                                                   G
14800    7449826    G..A....TG.C...AGA.....A-..A..T......CA....T...T....G..CC-..  7449768
                                                   \                            
                                                   |                            
                                                   G
14800    7892601                                   ......C.C.A.....T.G...A...G..  7892629
14800    14503340   ..AA.....A.C..TAGA.....A-..A......A..CC........T.......CC-..  14503282
                                                    \                           
                                                    |                           
                                                    T
14800    16947466   ...A....TG.C..........A.-...---......CCCA.......T....A.C..G.  16947526
                                   \   \                                    \   
                                   |   |                                    |   
                                 AGA   T                                    C
14800    5380518                                   .......G........T.....A..CA..  5380490
14800    13429098                                 ....C...C..A.....T.....A..CG..  13429127
14800    6205916    ...A.....T.CT.T.......A.-...---......CC....A..AT.....A.CC...  6205975
                                   \   \                                        
                                   |   |                                        
                                 AGA   T
14800    8430648    .........A.T...ATA....-----..AT......C.........T.....A.C.-..  8430701
14800    14485657   ...A.....TTC...TG..T.....AACT.-......C.........T.....T.C....  14485719
                                           \              \                     
                                           |              |                     
                                           C            ACC
14800    17620971   ...A.....G.C...AGAT....-...A..T......CC........T.....A.CC-..  17620913
                                                   \                            
                                                   |                            
                                                   G
14800    9003492                               ..........CC...A....T.....A..C-..  9003461
14800    26440824   ...A....TA.T...AGA.....A-..A....C....CC........T.....A...-..  26440882
                                                  \                             
                                                  |                             
                                                  T
14800    2297986                                  .......CC..............A..C-..  2298014
14800    9318084                                   ......CC........T.....A....T.  9318056
14800    22986622   ...A.....A.T...AGA.....A-..A..T......CC........T.....G.C.-..  22986564
                                                   \                            
                                                   |                            
                                                   G
14800    6512927                                    .....CC........T.........-..  6512953
14800    9625614                                   ......C....C....TA.T.....C...  9625586
14800    11666829                                 .......CG........T.....A.C.C.A  11666858
14800    12995301                                 .......CC........T.......CC-..  12995329
14800    13684459                                 .......C.........T.....G..C-..  13684487
14800    17984760   ...A.....A.A...AGA..T..A-..A.........CC........T.......CC-..  17984818
                                                  \                             
                                                  |                             
                                                  T
14800    721554     ...A....TG.C...ACA.....A-..A..T......CC........T.....A.C.-..  721496
                                                   \                            
                                                   |                            
                                                   C
14800    1652728                                   .......C.......AT.......CC-..  1652755
14800    2697718                                   ......CC........T.......CG-..  2697691
14800    4065989                                   .......C........T.....A.CC-..  4065962
14800    5764536                                   ......CC........T.....A..A-..  5764563
14800    6055814                                   ......CC........T.......CC-..  6055841
14800    6619899                                   ......C.........T.....A..C-..  6619872
14800    6636507                                   .........T......T...G.A..C-..  6636534
14800    6950002                                   ......C.........T..T.....C-..  6950029
14800    8215884                                   ......CC........T.......CC-..  8215857
14800    8574724                                   .......C...A....T.......CC-..  8574697
14800    9005705                                   ......C.........T.....A.CC-..  9005678
14800    9605736                                   ......CC........T.......CC-..  9605709
14800    9769919                                   ......CC........T.......C.-..  9769892
14800    12263496                                  ......CC.A......T.......C--..  12263470
14800    13169971                                  ......CC......G.T.......C.-..  13169998
14800    13209069                                  ......CC........T.......CC-..  13209042
14800    16370533                                  ......CC........T.....A..C-..  16370560
14800    18334652                                  .......C........T.....A.CC-..  18334625
14800    18613786                                  ......CC....T...T........C-..  18613759
14800    18660681                                  ................T.....A.CC-..  18660654
14800    19851574                                  .......C...A....T........C-..  19851547
14800    28225522                                  ......CC........T.....A..C-..  28225495
14800    28274741                                  ................T.....T.CC-..  28274714
14800    2006481    ...A....TG...C.AGA.....A-..A..T......CCC.......T.....A.C.-..  2006539
                                                   \                            
                                                   |                            
                                                   G
14800    2502132                                 .........C........T..T....CC-..  2502103
14800    2780954                                    .....CC........T.......CC-..  2780980
14800    5463313    ...A....TG.T...AGA.....A-..A..T......CC........T.....A.CC-..  5463371
                                                   \                            
                                                   |                            
                                                   G
14800    6247074                                    .....CC........T.......CC-..  6247048
14800    7664211    ...A.....T.C...A.A.....-...A.TT...AG.CC.......AT.....A...C..  7664270
                                                   \                            
                                                   |                            
                                                   G
14800    8147345    ...A.....A.C...AGA.....A-..A..T......CC..A.....TT....A..C-..  8147287
                                                   \                            
                                                   |                            
                                                   G
14800    9329333    ...A....TA.C...AGA.....-....T.T......CC........T.....A.C.-..  9329391
                                                   \                            
                                                   |                            
                                                   G
14800    9573910    ...A....TG.C...AGA.....A-..A..T......CC........T.......CC-..  9573852
                                                   \                            
                                                   |                            
                                                   G
14800    12948795                                  .....TG....A..G.T..T..A......  12948767
14800    15588966   ...A....TG.C...AGAA....A-..A.........CC........T.....A.CC-..  15588908
                                                  \                             
                                                  |                             
                                                  T
14800    16402865   ...A....TG.T...TGA.....A-..A..T......CC.........T....A.CC-..  16402807
                                                   \                            
                                                   |                            
                                                   G
14800    17107160   ...A.G...A.C...........A-..A.........CC.A.....AT.....A...-..  17107220
                                   \  \           \                             
                                   |  |           |                             
                                   A  A           T
14800    17204942   ...A.....A.T...AGA..T..A-..A..T......CC...A....T.......CC-..  17204884
                                                   \                            
                                                   |                            
                                                   G
14800    17289790   ...A....TA.C...AGA.....A-..A..T......CC...A....G.....A..C-..  17289732
                                                   \                            
                                                   |                            
                                                   G
14800    17730508                                   ..........A....T.....A.CC-..  17730482
14800    19358570   ...A....TA.C...AGA.....A-.....T......CC.......AT.....A..C-..  19358512
                                                   \                            
                                                   |                            
                                                   G
14800    26717887   ...AG.....AT...AGA.....C-..A..T......CC........T.....A.CC-..  26717945
                                                   \                            
                                                   |                            
                                                   G
14800    5944766    ...A.....A.C...AGA.....A-..A..T......CC.......AT.....A.AC-..  5944708
                                                   \                            
                                                   |                            
                                                   G
14800    6012939    ...A...TTTA...TT..T....A...T.--..G...C.........T..T....C....  6012878
                                             \                            \     
                                             |                            |     
                                            AA                           CC
14800    6167413                                     ....CC........T.....A..C-..  6167438
14800    6290736    ...A....TG.C...AGA.....A-..A..T......CC.A......TT......C.-..  6290678
                                                   \                            
                                                   |                            
                                                   G
14800    7500049    ...A....TG.C..........A..-..---......C.........T.....A.CC-..  7499991
                                   \  \                                         
                                   |  |                                         
                                 AGA  T
14800    8022130                          ..A.....T......CC........T.....A.CC-..  8022093
                                                   \                            
                                                   |                            
                                                   G
14800    10979473   ...A....TG.C...AGA.....A-..A..T.....TCC........T.......CC-..  10979531
                                                   \                            
                                                   |                            
                                                   G
14800    12744801                                 .......CC..A.....T.....G.C.-..  12744829
14800    14322455                                 .......CC...A....T.....A.C.-..  14322483
14800    16985427                                    .....C........T.....A.CC-..  16985452
14800    19107368   ...A....TG.C...AGA.....A-............CC....T...T.....A.CC-..  19107426
                                                  \                             
                                                  |                             
                                                  T
14800    20585605                                 .......CC........T.....A.CC-..  20585577
14800    22425653                                 .......CC........T.....A.CC-..  22425681
14800    432405     ...A.....                                                     432397
14800    657893                                    .......C........T.....T.CC-..  657866
14800    713179                                    ......CC........T.......CC-..  713206
14800    913149                                    ......CC........T.....A..C-..  913122
14800    2996816                                   ......GC.......A......A.G.-..  2996789
14800    3748163                                   ......C.........T.....A.CC-..  3748190
14800    3933307                                   ......CC...T....T.....A..C-..  3933334
14800    4269718    ..TA....TG.C...AGA.....A-..A..T......CCAT......T.....G.C.-..  4269776
                                                   \                            
                                                   |                            
                                                   G
14800    4284146                                   .....T.C........T.....A.CA-..  4284173
14800    6017161                                   .....TCC....T.T.T.....A.CC...  6017133
14800    6581955                                   .......C........T.....A.CC-..  6581928
14800    7071152                                   ......CC........T.......CC-..  7071125
14800    7160769                                   ......C........AT.....A.CC-..  7160742
14800    7398114    ...A.....G.C...AGA.....A-..A..T......CC........T.....A.CC-..  7398056
                                                   \                            
                                                   |                            
                                                   G
14800    7658470                                   ......C.....T...T.......CC-..  7658497
14800    8391654                                   ......CC.A......T........C-..  8391681
14800    8416923                                           ........T.......CC-..  8416942
14800    9008315    ..TG.....A.-..T..G-.TA....AAA........CA..A.....T.....A.CC-..  9008373
                                             \     \                            
                                             |     |                            
                                             A     G
14800    9367685                                   ......CC........T.....G..C-..  9367658
14800    9585632                                   ......CC........T.....A.C.CTA  9585604
14800    9595576                                   ......CC........T.....A.CC-..  9595603
14800    9769473                                   .......C........T.....A.CC-..  9769500
14800    9858550                                   .......G........T.....A.CCCTG  9858522
14800    10012789                                  .....TC........AT.......CC-..  10012762
14800    10218627   ...A..-..T...AT..G....AC-...---.....TCC....T..AT.....A..C-..  10218573
                                      \                                         
                                      |                                         
                                      A
14800    11037912                                          ........T.......CC-..  11037931
14800    11262748                                  .....TCC..............A.CA-..  11262721
14800    11288323                                  .......C......G.T.......CC-..  11288350
14800    12301327                                  ......CC........T.....A.CC-..  12301354
14800    13214026   ...A.....A.A..TAGA.....-A..A..G...A..AC........T......TG..--  13213966
                                 \                \                             
                                 |                |                             
                               ATT                T
14800    13252694                                          ........T.....A..C-..  13252675
14800    14119158                                  ......CC........T.......CC-..  14119185
14800    14500486   ...A...T--..A.T..G....A.-....---.....CC........T.....A.CC-..  14500539
                                      \                                         
                                      |                                         
                                      A
14800    14852645                                  ......CC........T.....A.CC-..  14852618
14800    16496010                                  .......C........T..T..A.C.-..  16495983
14800    16773546                                  ......CC........T.....A.CC-..  16773519
14800    17234879                                  .......C........T.....A.CC-..  17234852
14800    17839147                                  ......C..A......T.....A.CC-..  17839174
14800    18672842                                  ......CC........T.....A.CC-..  18672815
14800    18929529                                  ......CC........T.......CC-..  18929502
14800    19346990                                  ......CC........T.C.....CG-..  19346963
14800    19348661   ...A.....A.C...AGA.....A-..A..T......CC.......AT.....A.CC-..  19348603
                                                   \                            
                                                   |                            
                                                   G
14800    23826664   ...A.....A.C..........A.-...---.....TC...A.A..AT.....A.C.-..  23826722
                                   \  \                                         
                                   |  |                                         
                                 AGA  T
14800    23831697                                  ......CC........T..T..A..C-..  23831724
14800    24431890                                          ........T.....A..C-..  24431909
14800    29188738                                  ......CC........T.....T.CC-..  29188711
14800    684680                              ..A..T......C.....G...T.....A.CC-..  684647
14800    1401293    ...A...T.T.T...AG......A-..A..T......CCCA......T...G.A.CC.T.  1401234
                                                   \                            
                                                   |                            
                                                   C
14800    2276592                                    .....C.........T.G...A.CC-..  2276618
14800    3830739                                    .....CC........T.......CC-..  3830765
14800    4120669                                   ......C.........T.....A.CCCTG  4120697
14800    5238493    ...A.....A.C...ACA.....A-..A....A....CC........T.....A.CC-..  5238435
                                                  \                             
                                                  |                             
                                                  T
14800    5778602                                    .....CC........T.....A.CC-..  5778628
14800    6306811                                    .....CC........T.....A.CC-..  6306785
14800    8180509    ...A.....A.C...AGA.....A-..A..-......CC......G.T.......CC-..  8180451
                                                     \                          
                                                     |                          
                                                    CA
14800    8466853    ...A....TG.T...AGA...C..-..A..T.....TCC........T.....A.GC-..  8466795
                                                   \                            
                                                   |                            
                                                   G
14800    8798270                                   ......CC........T.....A.CC.T.  8798242
14800    9819184    ...A....T-....T..G....A.-...---......CC........T.....A.CCCTG  9819129
                                      \                                         
                                      |                                         
                                      A
14800    9841172                                            .......T.......CC-..  9841154
14800    10461052   ..-.....AG.C...AGA.....A-..A..T......CC...AT...T.....A.CC-..  10460995
                                                    \                           
                                                    |                           
                                                    T
14800    10492789                                 .......CC........T.....A.CC-..  10492817
14800    10604674                                   ......C..A.....T.......C.-..  10604648
14800    11278512                                 ........C........T..A..A.CC-..  11278540
14800    12077900   ...A.....A.C...AGA.....A-..A..T......CC....G.........TGCC-..  12077842
                                                   \                            
                                                   |                            
                                                   G
14800    13043395                                   .....CC........T.....A.CC-..  13043369
14800    13371987   ...A....TG.C...AGA....A.-...---.......C........T......GC.-..  13371933
14800    13649157   ...A...GT-.A..T..G....AA-...---.....TCC........T.....A.CC-..  13649211
                                      \                                         
                                      |                                         
                                      A
14800    14668760                                 ......TCC...A....T.......CC-..  14668732
14800    14838633                              ...C..A...CC........T.....A.CC-..  14838602
14800    16544515   ...A.....A.T...AGA..........---......CC........T.....A.CC-..  16544457
                                           \ \                                  
                                           | |                                  
                                           A AG
14800    17133551                                             .....T..T.........  17133570
                                                                         \      
                                                                         |      
                                                                        AA
14800    17365551   ...A.....A.C...AGA..-.GA....---...T..CC........T.....A.CC-..  17365605
14800    17432702                                 .......CC...A....T.....A.CC-..  17432674
14800    17474539                                   .....CC........T.....A.CC-..  17474513
14800    17969356                                   .....C....A....T.....A.CC-..  17969382
14800    18266935                                   .....CC........T.....A..C-..  18266961
14800    18560454   ...A....TG.C...AGA.....A-..A.....GA..CC........T.....A.C.-..  18560396
                                                  \                             
                                                  |                             
                                                  T
14800    19344683                                 ........C...A...AT.....T.CC-..  19344711
14800    20994775                                   ......A...T....T.....A.C.-..  20994801
14800    24953278   ...A....TG.C...AG......A-..A..T......CC....T...T.....A.CC-..  24953220
                                                   \                            
                                                   |                            
                                                   G
14800    28259022   ...A....TG.C...AGA.....A-..A.........CC....T...TA.T..A..C-..  28259080
                                                  \                             
                                                  |                             
                                                  T
14800    6201033    ...A.....A.C...A.A.....A-..A..T......CC........T.......CCC.G  6200974
                                                   \                            
                                                   |                            
                                                   G
14800    3405174                  ...A.....C-..A..........C........T.....ATCC.G.  3405219
                                                  \                             
                                                  |                             
                                                  T
14800    5624580                                   ......C.........T.....AGC--..  5624606
14800    10805308   ..TA...A.A.C...AGA.....A-..A..TG.....C.........T.....A.CC-..  10805250
                                                     \                          
                                                     |                          
                                                     G
14800    20289257   ...A.....A.C...AGA.....A-.....T.......C........T.....A.CC-..  20289199
                                                   \                            
                                                   |                            
                                                   C
14800    19662205   ...A...T.G.C...AG......A-..AA.-......CC..CA....T.....A.C.C--  19662148
                                                        \                       
                                                        |                       
                                                       AA
14800    6356026                                   ......CC........T.......CCA-.  6356053
14800    7235806                                   ......CC.A......T.....A..C..A  7235778
14800    10524232   ...A.G..TGAC...AGA......-..A........TCC........T.....A....G.  10524172
                                                  \                         \   
                                                  |                         |   
                                                  T                         C
14800    2279225                                   .......C........T.....A.CC-..  2279198
14800    17874625                                  ..A.............T..T..A.CC.G.  17874597
14800    3644788                                   ......CC........T.......CC...  3644817
                                                                             \  
                                                                             |  
                                                                             C
14800    7895138                ...A.A......-..A..T.......C........TT......ACC.G  7895185
                                                   \                            
                                                   |                            
                                                   G
14800    17150761   ...A....TG.T...TGA.....A-..A..T......CC.......AT.......C.-..  17150819
                                                   \                            
                                                   |                            
                                                   G
14800    731689                                    ......CC........T.....A.CCC..  731661
14800    1111911                                   ......CC....A..AT.......CC.G.  1111883
14800    2581962                                  .......CC....G...T.....A.C.GT.  2581933
14800    7524970                                   .......C........T.......CCC.G  7524998
14800    7943681                                     ....CC........T.....A.C--..  7943657
14800    9865697                                   ......AC........T.....A.CCC.A  9865669
14800    13025432   ...A.....A.C...AGA.....A-..A..T......CC...T....T.....A..C..A  13025373
                                                   \                            
                                                   |                            
                                                   G
14800    13476053   ...A..A.TA.T...AGA.....A-..A..T................T..T..A...G..  13475991
                                                   \                       \    
                                                   |                       |    
                                                   G                     CCC
14800    17442027                                 .......CC.......AT.....A.C.GT.  17442056
14800    17580408                                  .....TCC........T.....T.CC..A  17580436
14800    17654171   ...AG....T.A...A.A.....--.AA..T......CC........T.....A.A....  17654112
                                                   \                        \   
                                                   |                        |   
                                                   G                        C
14800    18065911                                          ....T...T.....A....G.  18065889
                                                                           \    
                                                                           |    
                                                                          CC
14800    20331995                                         .........GGT...A.CC...  20332016
14800    22936074   ...A....TG.C...AGA......-..A..T......CC........T..T..A.CCC.A  22936015
                                                   \                            
                                                   |                            
                                                   G
14800    26592638                                  ......CC..A.....T..T..A....G.  26592608
                                                                           \    
                                                                           |    
                                                                          CC
14800    26817035                                  ......CC........T.....A.CCC.A  26817007
14800    7967848                                           ........T....CA.CC...  7967868
14800    8494177    ...A....T.AC..G...T..C...-------.....CC........T....AACC.C.C  8494230
                                   \                                            
                                   |                                            
                                   T
14800    9554512    ...C....T.A....TG..C...C.T..---.A....C.........TTG..AA.....C  9554452
                                            \                              \    
                                            |                              |    
                                          CTA                              C
14800    16402155               .....A....A.-...---.A....CC........T.....A.CCC.A  16402112
14800    16903182                                  ......CC........T.....A..C-..  16903155
14800    18333914                                  ......CC........T.....A.CC-..  18333887
14800    18342750                                  ....T..C........T.....ACC..--  18342776
14800    25316566                                  .......C......G.T.....A.CC-..  25316539
14800    17572825   ...A......AC...TGA.....A-..A..T......CC........T.......C.C.G  17572884
                                                    \                           
                                                    |                           
                                                    T
14800    25038316   ...A....TG.C...AGA....A.-...---......C.........T.....A.C..G.  25038260
                                                                            \   
                                                                            |   
                                                                            C
14800    10498634   ...A....TG.C...A.A......-..A..T......C.....A...T.....A.C..G.  10498573
                                                   \                        \   
                                                   |                        |   
                                                   G                       CC
14800    17154734                                  ......C.........T.....T.CC.A.  17154706
14800    7672262                                   ......C...AA....T........C...  7672292
                                                                          \     
                                                                          |     
                                                                         TC
14800    14828135                                 .......C.........T.....A.CC...  14828106
14800    21555368   ...A.....AAC...AGA.....A-..A.........CC.......AT.....A.C..G.  21555428
                                                  \                         \   
                                                  |                         |   
                                                  T                         C
14800    354277                                    .......C........TT....G.C.GT.  354249
14800    14023211   ...-.....A.C...AGA.....A-..AA.........C........T.......CC-..  14023268
                                                   \                            
                                                   |                            
                                                   G
14800    21595237                                  .......C.....T..T.....A..C.G.  21595265
14800    898878      ..A.....A.C...AGA......-.....-......C....C...AT.....TG..---  898823
                                                        \                       
                                                        |                       
                                                       GC
14800    6058592                                   ......CC........T.....A.CC.G.  6058620
14800    13029661                                  ......CC....G...T.......C.-..  13029634
14800    3045778    ...G.....G.C...A.A..T..A-....T.......C.........T..T..A.C....  3045719
                                                  \                             
                                                  |                             
                                                  T
14800    4308414                                   ......CC........T.....A.C..G.  4308385
                                                                             \  
                                                                             |  
                                                                             A
14800    9330401    ...A....TG.C...AGA.....C-..A..T......CC........T.....A.C.C--  9330458
                                                   \                            
                                                   |                            
                                                   G
14800    10105568   ...A....TG.C...AGA.....A-..A..T......C...A.A...T.....A.CC.-.  10105626
                                                   \                            
                                                   |                            
                                                   G
14800    3664974                                   ......CC........T..T....C.GT.  3664946
14800    7194948    ...A....TG.C...AGA..G..A-..A..T......CC..A.....T.....A....G.  7195008
                                                   \                       \    
                                                   |                       |    
                                                   G                       C
14800    7742867                                   .......C........T.....A.C.GT.  7742839
14800    8981132                                  .......CC........T.......GC-..  8981104
14800    9240031    ...A.....A.T...AGAT....A-..A..T......CC........T.....A.CCC..  9239971
                                                   \                          \ 
                                                   |                          | 
                                                   G                          A
14800    28779397                                 ........G.A......T.....A.C..G.  28779427
                                                                            \   
                                                                            |   
                                                                            C
14800    14712886                                  ......CC........T.......C..G.  14712857
                                                                            \   
                                                                            |   
                                                                            C
14800    6097420                                   ......C.........T..T.C...A...  6097390
                                                                         \      
                                                                         |      
                                                                        AA
14800    11959372                                  ......CC....G...T........A...  11959402
                                                                         \      
                                                                         |      
                                                                        AG
14800    16481885                                           .......T.....A..C...  16481866
14800    24664536                                  .......C........T.......G....  24664506
                                                                         \      
                                                                         |      
                                                                        AA
14800    9012157    ...A....TG.C...AGA.....C-..A..-......CC........T.....A....TG  9012097
                                                     \                          
                                                     |                          
                                                   CAA
14800    10266071   ...A....TG.C...A.A.....C-..A..T......CC..T.....T.....A.C..G.  10266131
                                                   \                        \   
                                                   |                        |   
                                                   G                        C
14800    6306028    C..A....TA.C...AGG.....-...A........ACC........T.....A.C..G.  6305968
                                                  \                         \   
                                                  |                         |   
                                                  T                         C
14800    14063266                                         .........T.C..........  14063243
                                                                             \  
                                                                             |  
                                                                            CC
14800    24472900   ...A...T..A....TG.T...--------..........T.A....T.C.....CC...  24472953
                                                                          \     
                                                                          |     
                                                                         CA
14800    25941743                                  ......C...C.....T..AA.A.A....  25941714
                                                                             \  
                                                                             |  
                                                                             C
14800    13438866                                  ......AC........T.....A.CC...  13438894
14800    14468856                                  .......C........T..T....CC-..  14468829
14800    16006138                                  ......C....A....T..TG.A.C....  16006166
14800    27657164                                          ........T......C.C...  27657142
                                                                         \      
                                                                         |      
                                                                        AC
14800    5243760                                    ...............T..T.....G..C  5243790
                                                                               \
                                                                               |
                                                                             CTT
14800    12538400                                  ......CC........T.CT..A.C..G.  12538429
                                                                            \   
                                                                            |   
                                                                            C
14800    17973010                                  ......C.........T.....A.CC-..  17972983
14800    14455453                                 .......C.........T.....A....--  14455426
14800    17824253                                  ......CC........T...G....C-..  17824226
14800    15193969                                    ..............T.....A.GC.G.  15193995
14800    15106854   ...A....TGTC...AGA....A.-..---.......CC........T.....A.C.C--  15106801
14800    17930688                                          .......AT..T..A......  17930708
14800    10553348                                            ......T.....A....G.  10553329
                                                                            \   
                                                                            |   
                                                                            C
14800    13346371                                    ....CC........T.....A.CC.TG  13346397
14800    17397530                                  .....ACC........T.....A....G.  17397559
                                                                            \   
                                                                            |   
                                                                            C
14800    23999283                                  ......AC...........T..A.CC...  23999312
                                                                           \    
                                                                           |    
                                                                           C
14800    23008962                                  ......CC........T.....A.C..-.  23008935
14800    1355906                                       .....A.A....T.....A.C....  1355881
                                                                             \  
                                                                             |  
                                                                             C
14800    1582158                                   ................T......C.....  1582188
                                                                         \      
                                                                         |      
                                                                        AG
14800    9725292                                   ......CC........T.......CC-..  9725319
14800    18594622                                    .....C........T........C.G.  18594595
                                                                             \  
                                                                             |  
                                                                             G
14800    19120215                                  ......C.........T..........G.  19120244
                                                                            \   
                                                                            |   
                                                                            C
14800    5808418                                   ......CC........T.....A....G.  5808447
                                                                            \   
                                                                            |   
                                                                            C
14800    8142592                                   .......C........T.....A.C..G.  8142621
                                                                            \   
                                                                            |   
                                                                            C
14800    16833875                                  ......CA........T.....A....G.  16833846
                                                                           \    
                                                                           |    
                                                                           C
14800    2894923    ...A........T..TG.-.G..AA..ACT.......C.......G.T............  2894862
                                                  \                       \  \  
                                                  |                       |  |  
                                                  T                       C  C
14800    738600                                   .......CC........T.......CC-..  738628
14800    4833991                                   ......CC........T.....A.C..G.  4834020
                                                                            \   
                                                                            |   
                                                                            C
14800    5636073                                   ......CC........T.....A.C..G.  5636044
                                                                            \   
                                                                            |   
                                                                            C
14800    7138469                                   ......CC........T.....A.C..G.  7138440
                                                                            \   
                                                                            |   
                                                                            C
14800    8408012                                   ......CC.A......T.......C..G.  8408041
                                                                            \   
                                                                            |   
                                                                            C
14800    9113538                                   ......AC.A......T.......C..G.  9113509
                                                                            \   
                                                                            |   
                                                                            C
14800    26464940                                  ......CC........T.......C.-..  26464911
                                                                         \      
                                                                         |      
                                                                        GG
14800    9899932                                   ......CC........T.....T.C.G..  9899902
                                                                            \   
                                                                            |   
                                                                           CC
14800    24489820                                  ......C...AA....T............  24489850
                                                                           \    
                                                                           |    
                                                                          CC
14800    2555924                                   ......CC........T.....A.C..G.  2555895
                                                                            \   
                                                                            |   
                                                                            C
14800    4207581                                   ......CC........T.....A.C..--  4207555
14800    9502224                                   .......C........T.G...A.C.C--  9502250
14800    14283241                                  ......CC...C....T.....A.C..G.  14283270
                                                                            \   
                                                                            |   
                                                                            C
14800    17262781                                  ......CC...A....T.......C..G.  17262752
                                                                            \   
                                                                            |   
                                                                            C
14800    18097925                                             .....T.........G..  18097908
14800    19091389                                  ......CC........T.....A.CC...  19091418
                                                                             \  
                                                                             |  
                                                                             C
14800    19259387                                  ......CC....A...TT....A....A.  19259416
                                                                           \    
                                                                           |    
                                                                           C
14800    25785687                                  ......CC...........T..A.CC.G.  25785658
                                                                             \  
                                                                             |  
                                                                             A
14800    9004614                                  .......CC........T...C.A..C-..  9004586
14800    9585169                                           ........T.......C..G.  9585148
                                                                            \   
                                                                            |   
                                                                            C
14800    10464271                                       ..C....G..TT.....A.C...A  10464248
14800    13478731                                          ........T.....A.C..G.  13478752
                                                                            \   
                                                                            |   
                                                                            C
14800    15890440                                 .......CC........G.....A.C.-..  15890468
14800    17441907   ...A.....A.C...AGA.....A-..A..........A........TT.T..A.CC...  17441967
                                                  \                          \  
                                                  |                          |  
                                                  T                          C
14800    10869478                                  ......C.........T.....A....G.  10869449
                                                                            \   
                                                                            |   
                                                                            C
14800    6616749                                   ......CC................CC-..  6616722
14800    18260309                                 .......C......C..T.....A.C....  18260279
                                                                            \   
                                                                            |   
                                                                            C
14800    9319009                                   .......C........T.....A.C--..  9319035
14800    11744021                                  ......CC........T.........GT.  11744051
                                                                         \      
                                                                         |      
                                                                        AG
14800    7712943                                   ......CC...T....T.......CC-..  7712970
14800    15561347                                  .....ACC........T.....A.C--..  15561321
14800    3783516                                   ......C....A...AT.G.........C  3783487
                                                                           \    
                                                                           |    
                                                                           C
14800    8122744                                  .......C.....T...T.....A.C..G.  8122774
                                                                            \   
                                                                            |   
                                                                            C
14800    8225943                                   ...........A....TG.T..A......  8225913
                                                                           \    
                                                                           |    
                                                                          GC
14800    16185827                                  .......C........T.....A.---.C  16185852
14800    19349405                                          ..............A.CC...  19349385
14800    20196061                                  ......CC.......AT.....A.C..G.  20196032
                                                                            \   
                                                                            |   
                                                                            C
14800    24703696                                  .......C...A....T...C.A.C....  24703725
                                                                             \  
                                                                             |  
                                                                             C
14800    26530895                                  ......CC...AA...G.....A....G.  26530924
                                                                           \    
                                                                           |    
                                                                           C
14800    2934816                                     ....CC........T.......C--..  2934792
14800    27104309   ..-......T.....TG......AC....T...--..C..CCA....T..T..A.GG...  27104368
                                             \                                  
                                             |                                  
                                           TAC
14800    20703811                                  ......CC........T.....A.C....  20703782
                                                                            \   
                                                                            |   
                                                                            C
14800    28819371                                          ...A....T.....A..C...  28819351
14800    14919522                                  .......C........T.....A.---.C  14919497
14800    5566287                                   ......CC........T.....A.C..G.  5566316
                                                                            \   
                                                                            |   
                                                                            C
14800    6505865                                   ......CC........T.G...A....G.  6505894
                                                                            \   
                                                                            |   
                                                                            C
14800    8225489                                   ......CC...A....T.......C..G.  8225518
                                                                            \   
                                                                            |   
                                                                            C
14800    8406604                                   ......CC........T.......C..G.  8406575
                                                                            \   
                                                                            |   
                                                                            C
14800    16475359                                  .......C........T...C.A.C..G.  16475330
                                                                            \   
                                                                            |   
                                                                            C
14800    18292778                                    ..............T-...C...C...  18292753
14800    22950499                                  .......C........T.....A....G.  22950529
                                                                           \    
                                                                           |    
                                                                          CC
14800    11010127                                    ....C.........T..T..A...-..  11010102
14800    13371360                             .......--.......A..........A..A...  13371327
                                                                           \    
                                                                           |    
                                                                          CC
14800    8050756                                      ............T.T....A.....C  8050782
                                                                            \   
                                                                            |   
                                                                            C
14796    13400653   ...A......AC...AGA.....A.GAAT.T.......C........T.....A.CA...  13400712
14796    15824155   ...A....TA.A...AGG......C.A.CTG......CC........TT....G.CC...  15824214
14796    4348334    ...A...G..AC...AG......AATA.CTG....T.CC.A.A...ATT....A......  4348393
14796    214534     ...A.....ATTA..A.ATG...A.TA.CTG......CC........T....CA.CA...  214593
14796    17158787   ...A.....A.C...AGA.....ACTA.TTG.......C........T.....A.CC...  17158846
14796    17408915   ...A.....ATC..TAGA.....AC.A.TTG......CC...A....TT....AC..G..  17408974
14796    11298032   ...A.....A.CT..A.AT.....CTA.TTG.....GCC...........T..A.CC...  11297973
14796    8002896    ...A....TA.C...AGA.....ACTA..TG.A...T.C..A.....T.C.....CC...  8002837
14796    9164819    ...A.....A.T..TAGA.T...ACTA.ATG...........A....T....CA.CC...  9164878
14796    15971166   ...AT....A.C...AGAT...CACTA.C..A.....CC..T....AT.TA..A.CC...  15971225
14796    2710909    ...A...GTA.C...AGG.....A.TA.CTG......CC........T.....A.C.G..  2710968
14796    9707574    ...A.....T.C...AGAT....AC.A.CTC................T.....A.CAG..  9707633
14796    17874837   ...A...TTGAA...A.AT....AC.A.CT.G.....CC........T.C...A.CC...  17874896
14796    1125578    ..TA....TA.C...ACA..T.......CT......TC..CA.....T.....A.CC...  1125637
14796    5180055    ...A....TATC..TGGA.....A.GA.CTG...A..CC..A.....T..G......C..  5179996
14796    17121239   ..TA.G..TG.C...AGA......G.A.CTG......CC........T..T....GCA..  17121180
14796    8908846    ...A....T.A....A.A..T..ACGA.TTG......CC....T...T.....AG.....  8908905
14796    1108158    ...A...T.T.C...AGA.....ACAA.TTG......CC.......AT..T..AGG....  1108099
14796    13672922   ...A.....AAC...AGA.....AC.A.CT..A....CC.A......T.....ACCC...  13672863
14796    8108612    ...A....TA...C.TG......AC.ACCT......TC....CT..AT.....A......  8108671
14796    10974671   ...A...T.A.C...AGA......CTA..TG.....ACCA...G...T...AA.C.A...  10974730
14796    10508040   ..TA...T.TA...TTGG......AA.CCTT..........A.....T...C.A.ACC..  10508099
14796    4519208    ...A....TG.C...AGA.....ACTA.C........CC........T.....A.CC.T.  4519267
14796    13673613   ...A....TGA....AGA.....A.TA.TTG...A..CC........T.....A.C.C..  13673672
14796    4518516    ...C.GA..T.....T.AT....AC.A.TT.......CA.CAC....T.....T.CA...  4518575
14796    15384313   ...A....AG.C...AGAT....ACAA.CTG......CC......G.T..T..A.CAC.A  15384372
14796    7908396    ...A.....T...C..T.T..A.ACTACC.T......C.CA....GAT.....A.CC..C  7908337
14796    8018656    ...C.....A.C...AGA.....AC.A.CT.......CC.......CT.....ACC....  8018597
14796    8711288    ..TA.....A.CA..AGA.....CCTA.TTG......CC........T...G.A..G-..  8711346
14796    15409158   ..TA.....A.CAA.AGA.....C.TA..TG...C..CC..T.....TT....A.CC-..  15409100
14796    17446837   ...A..CGTG.C...AGA.....AATA.CTG......CC........T..T..A.CC-..  17446895
14796    17661656   ...A.....A.C...AGAG....A.TA.CTG.......C........T........C-..  17661714
14796    15568419   ...A...T.A.CT..AGA.....A.TA.CT.......CC...T....T.....A.CC-..  15568477
14796    8643724    ...A.....T.C.A.AGA.....A.TA.TTG......CC...C....T.....A.CC-..  8643666
14796    13532636   ...A...G.G.C.C.A.A.....TC.A.AT..A....C..A......T.....A.CC-..  13532578
14796    14102176   ...A....TGAC...ACA.....AGAA.CTG......CC........T.T...A..C-..  14102234
14796    17785376   ...A..A..A.CT..TGA....CTC.A.CTG.......C.......AT.....A.A....  17785436
                                                                             \  
                                                                             |  
                                                                             C
14796    5616681    ...A....TG.C...AGA.....A.TA.CTG.A....CCCA......T.....A.C--..  5616624
14796    6939978    ...A...ATG.C...AGAT....A.TA.CTG......CC..C.....TG..C.T.GC-..  6939920
14796    6441796    ...A.....T.C...A.......A.TA.CTG......CCAT......T.....A.CCG..  6441737
14796    14886239   ...A....TTAC...AGA.....AAAA.CTG......CC........T.....A.CC...  14886180
14796    13953876   ...A....TG.C...AGAT....A.TA.CTG.......C........T.....A..C-..  13953934
14796    4330943    ...A....TG.C...AGA.....A.TA.CTC......CC....T...T.....T.-----  4330997
14796    4066087    ..TG....T.CTT..AGA.....AC.A.CT....A..AC........T.....A.AC...  4066146
14796    1355233    ...A.....TA....TC.T.......A.CTG.AC...CA........T.....A.CC..C  1355292
14796    10012658   ...A....TG.C....GA.....A.TA.CTG......CC........T.....A.CCC..  10012599
14796    2738603    ...A......A...TT..TGA..T.TA.CTGA..............CT.....A.C..T.  2738544
14796    3317676    ...A....TG.T...AG......ACTA.TTG....T.CC........T.....A.C...A  3317736
                                                                            \   
                                                                            |   
                                                                            C
14796    7125773    ..TAC....A.T...AGA.....CCTC.C.C......CC........T..-.....C...  7125834
                                                                           \    
                                                                           |    
                                                                         ACC
14796    6905466    ...A....TG.C...AGA.....AC.A.TTG......CC..CC....T....-..GC...  6905408
14796    6683280    ...A....TG.C...AGATG...AC.A.CTG......CC........T....          6683229
14796    15731816   ...A.....A.C..TAGA.....AATA.CTG....GTCC.......AT.G...T.CC...  15731757
14796    7324459    ...A....TG.C...AGA....GAC.A.CTG......CC........T...C...G....  7324398
                                                                         \      
                                                                         |      
                                                                        AA
14796    8054986    ...A....T-....TATAT.T..A.TA.CT..A.A..C........A......T.CC...  8055044
14796    5672724    ...A...T.A.C...AGA.....AC.AACGG.....T.C..A....---.A.CGT.....  5672780
14796    7238919    ...A.C..TGAC...AGAT....AC.A.CT........C....A...T.....A.CCCGG  7238860
14796    15710929   C..A...GGG.C...AGAA....A.TA.CTCG.....C.........T.....A.C.-..  15710987
14796    6188481    ...A.....A.C...A.A.....A.TA.CT.......CC....A...T.....A.CCC.A  6188540
14796    8041294    ...A.....G.C...AGA.....CCTA.TTG......CC........T.....A.CC-..  8041352
14796    4481984    ..TA....TG.TT..AGA.....A.TA.CTG........AA..T...T..T....CC-..  4482042
14796    6535936    ...A.....A.A...AGA.....A.TA.CTG......CC....A...TTC...A.CC-..  6535994
14796    14415109   ...A....TAAT...A.A......CTA.TTG.....ACC........T.....A......  14415170
                                                                           \    
                                                                           |    
                                                                          CT
14796    15295159   ...A...A.A.C...AGA.....ACTA.C...A....C.........T.....AC.....  15295098
                                                                            \   
                                                                            |   
                                                                           GT
14796    9673488    .A.A.....A.C...AGA..T...CTA.TTG......CC........T.....-..CC..  9673430
14796    7307609    ...A.....A.C...AGAT....CCTATC.G......CC........T.....G.CC-..  7307551
14796    14593245   ...A.....A.C...AGA.....T.TA.CTG......CC........T..TC.A.CC...  14593305
                                                                             \  
                                                                             |  
                                                                             C
14796    6870913    .......TTG.C...AGA.....A-..A.........C.........T.....A....G.  6870973
                                                  \                         \   
                                                  |                         |   
                                                  T                         C
14796    5561143    ...A.....T.TG.T..A..T..A.AA..T...G....A.T......T..T..T......  5561202
14796    3766829    ...AT....AAC...AGA.....AATA.CTG.......C.-----..T....GAC....-  3766776
14796    6634274    ...A...T.A.C..TAGAT.TG..-..AA.T.....T.C........TT.T..A.CC...  6634215
                                                   \                            
                                                   |                            
                                                   G
14796    15426367   ...A...T.T.C...AGAT....ACTA.C.....A.TCC......G.T.....-......  15426427
                                                                            \   
                                                                            |   
                                                                           CC
14796    9587486    ...A.....T.C...AGA.....AATA.CTC..G...CC........T.....A.AC.G.  9587427
14796    8656898                        ...A..A.T........C...AT....T.....ATC....  8656937
14796    15632311   ...A...T.A.C...AGATG...AC.A.CTG....G.CC........T.....A.CC-..  15632369
14796    14975436   ...A.....T.C...AGATG...A.TA.CT.......CC........T........----  14975379
                                                                         \      
                                                                         |      
                                                                        AC
14796    14174267   ...A....TA.C...AGAT....A.TA.CTG......C.CA......T.....-..CC..  14174209
14796    987249     ...A...T.A.T...AGA.....A.TA.CT.......CC............-...AC...  987307
14796    158909     ...AC...TG.C...ATA.....A-..A..T...C..CC........TTC...A.CC.TG  158850
                                                   \                            
                                                   |                            
                                                   G
14796    13103125   ...A...TTG.C...AGAT....ACT.A..T......AC........TTT...A..G-..  13103066
                                                   \                            
                                                   |                            
                                                   G
14796    5520083    ...A....TG.C...AGA.....ACTA.TT.......CC........T.....A.CCCTG  5520142
14796    17565261   C.GG....AA..TG...GTGT..A-..AT.........G........T........C...  17565203
14796    3765466    ...G.....A.C..TAGA..G..A-............CC........T.T...A.C--.C  3765523
                                                   \                            
                                                   |                            
                                                   G
14796    8820035    ...AC...TG.C...AGA..A..A....---......CC...A....T.....A.CCC.A  8820094
                                            \                                   
                                            |                                   
                                          CTT
14796    9474482                                   ................T.....A.CC...  9474454
14796    12923974   ...A.....A.C...AGA......CTA..TG......CC.......AT..TG.A.C.GT.  12924033
14796    15026337   ...A.....TAC...AGA.....ACAA.CT.......CC.......AT.......-----  15026283
14796    12894934   ..AA.....A.C...AGA.....AATA.CTG.......C..A.....T..T..A.CC...  12894874
                                                                             \  
                                                                             |  
                                                                             C
14796    15571966   ...A...T.T.A...TG.A.T..ACAACC........C........AT...AA.C.C...  15572025
14796    7550039    ...A.....G.C..TAGAG.T..A.TAT.--......CC........T.....A.C.-..  7549983
14796    5227814    ...A......A.T..T.......A.AA.C........C.........TTG...A.C.---  5227870
14796    322793     ...A.G..TG.T...A.A.....AA...---.A.....A........T.....         322842
14796    15394557   ...A...T.T.C...AGA.....C-..A..T.......C....T...T.....A.CC...  15394498
                                                   \                            
                                                   |                            
                                                   C
14796    2999080    .C.A...TT.A............A...---..A......CT..T...T..T..A.CC...  2999011
                                        \                                       
                                        |                                       
                            TTTATGGATAACA
14796    6692933    ...A...TTG.C..TAGA....A..T.----......CC........T.....A.CCC.A  6692878
14796    14809147   C....G..T.A....TG.....AA-..A.TT........CCAA....T.....TC.....  14809089
14796    4501321    ...A.....ATT...A.AT....A-..A...A..A..C.........T..T.G..C....  4501262
                                                  \                             
                                                  |                             
                                                  T
14796    1559125    ...A.....A.C...AGA....--------......GCC........T....AA.CC...  1559074
14796    5969062                                 ........CC..A.....T.....A..C...  5969092
14796    9455693    ...A.....A.C...AGA.....A-..A.-......TCC..............A.CC-..  9455751
                                                      \                         
                                                      |                         
                                                     TT
14796    3387377    A.GA.....A.C...AGA....--------.......CC........T.....A.C.G..  3387428
14796    4906669    ...A.....A.C...A.A....A.-..---..A....CC........TT....A.CC...  4906614
14796    6381812    ...A.....A.C...AGA.....A-..A......A..C.G.......T..T..G.CC...  6381871
                                                  \                             
                                                  |                             
                                                  T
14796    8182180                                   ......CC........T.....A.CC...  8182208
14796    13818103   ...A....TTAC...AGAT....-...A........TC.........T.....A.CCC..  13818162
                                                  \                             
                                                  |                             
                                                  C
14796    14674249                                 .......CC........T.....A.C....  14674220
14796    7944014    ...A.....A.T...A.G.G...C-..AC.....A..CC..AA....T.C...A.CCA..  7944073
                                                  \                             
                                                  |                             
                                                  T
14796    8241993    ...A...T.A.C..GATA..T...-..A.........CC.......AT....CA.G.GT.  8241934
                                                  \                             
                                                  |                             
                                                  T
14796    17534433                                 .......CC........G.....G.CC..C  17534462
14796    325250     ...A.....A.C...AGA....AA-..A.........CC.A......T.....A.CC..C  325191
                                                  \                             
                                                  |                             
                                                  T
14796    1377705    ...A...T.T.T...A.AT...AA-..A.........CCCAAAA...T..T..A......  1377646
                                                  \                             
                                                  |                             
                                                  T
14796    2251765                                 ..A.....C.........T.....A.AC...  2251735
14796    9830532                                  ....A....G.AA....T.....A.CC...  9830561
14796    11385985                                  ......C.....A..AT.....A..C...  11386013
14796    9461163    ...A...G.A.C...-.TA.G..TAG.A.........CC...TAGGAT.....A.CC...  9461222
                                                  \                             
                                                  |                             
                                                  T
14796    9704606    ..TG.....T.....TGA..T..A.-...GGA.........A...G.T....GA..C...  9704664
14796    1567051                                  ...A...C.....A..AT....AA.C....  1567080
14796    5229430                                  .......C.......G.T..T..A.GC.T.  5229401
14796    6710488                                  ..A....CC.......ATTG......A..C  6710517
14796    8078234                                   ......AC..AT....T.....A.C....  8078206
14796    13062311                                 .......CC...A...AT.....T.CC...  13062340
14796    17904396                                 ...........TCT.........A.CC...  17904367
14796    9509188    ..TG...T.T.A-....G.....A.-.A..TA.C...C..A......T..T..A.C...C  9509246
                                       \                                        
                                       |                                        
                                       T
14796    5791656    C..A.....T.AT..TGA.....A-..A..T......CG........T.....A.C....  5791715
                                                   \                            
                                                   |                            
                                                   G
14796    1604498    .........T.C...ACTT...A.-...---......CC........T.....A.CC...  1604553
14796    7027154    ...A...T.A.C...AGA......-..A..T......CC.......AT.....A.CC-..  7027212
                                                   \                            
                                                   |                            
                                                   G
14796    1452674    ...A....T-....T..GAC.C.TA..A..T..C...CC...C....T..T..A.CC...  1452615
                                                   \                            
                                                   |                            
                                                   G
14796    3942708                                   ......CA........T.....A.CC...  3942680
14796    8696035    ...A.....T.C..........A.-...---.....TCC..............A.CCA..  8695976
                                   \   \                                        
                                   |   |                                        
                                 AGA   C
14796    5906303    ...A....TG.T.....T.TA..AG...---......CC......G.T...A.A.CC...  5906244
                                   \                                            
                                   |                                            
                                 AGA
14796    11626599   ...A....TG.C...AGA.....A-..A..T......C.........TA...--.AGC.A  11626656
                                                   \                            
                                                   |                            
                                                   G
14796    740780     ...A.....A.T...AGA.....A....---...A..CC......C.T.....A.CC...  740839
                                             \                                  
                                             |                                  
                                           GAA
14796    6027008    ...A.....A.T..TAGA.....A.-.A..-......C....A...AT.....A.CCA..  6026951
14796    126252                                    ......CC...A....T.....A..C...  126224
14796    4147057                                   ...........AA...T.....A.C....  4147029
14796    7332642    ...A...TTT.C..AT..T.....C....--...A..C....A..G.A......CC....  7332583
                                              \                                 
                                              |                                 
                                             AC
14796    8009417                                   .......CC...T...T.....A......  8009389
14796    15246345                                  .....ACC.....G..T.......C....  15246317
14796    17397941   ...A.....A.C...A.A.....A....---.......C........T..TG.A.AC...  17397882
                                             \                                  
                                             |                                  
                                           TAA
14796    136012     ...A...TTG.C...AGA......-...A.T......CC..AA....T.....A.CC...  136071
                                                   \                            
                                                   |                            
                                                   G
14796    925486     ...A...T.T.C...AGATG...A-..A..........C...A....T..T..A.CCC..  925545
                                                  \                             
                                                  |                             
                                                  T
14796    4405943    ...A.....T.T...ATT..T..A-..A..T.....GCC...A....T.....A.CC...  4406002
                                                   \                            
                                                   |                            
                                                   C
14796    9759578    ...A.C..TT.AT..TG.T....A..A.TT.......C......C..A......TC....  9759638
                                                                        \       
                                                                        |       
                                                                        C
14796    8376314                                 .........C........T.C...A.CC...  8376284
14796    8574507                                   ......C..A......T.....A.CC...  8574535
14796    9161565                                   .......C........TGG...A.CC...  9161593
14796    14926361   ...A..GT.ATC...AGA......-....TT...C...C........T...C.A.CC...  14926420
                                                   \                            
                                                   |                            
                                                   C
14796    15093630                                  ......CC........TA....A.C.G..  15093658
14796    15902971   ...A.....A.C...AGA......                                      15902994
14796    16020213                                  ......CC........T.....A.C....  16020241
14796    4527846    ...A......AC...AGA..T..ACT..CTG...A.TCC........T............  4527907
                                                                           \    
                                                                           |    
                                                                          AC
14796    4462983    ...G....TG.TT..AGA.....A-..A..T......CC.......AT.....A.CC-..  4463041
                                                   \                            
                                                   |                            
                                                   G
14796    4685246    ...A.....A.T..AACA.....A.TA.CTG.......C.......TT...C.GTA..--  4685189
14796    6567928    ...A...GTGAC...AGA..T..A-..A..T......CC...A...AT.....A.CC...  6567987
                                                   \                            
                                                   |                            
                                                   G
14796    8854504    ...A.....A.C...AGA......-..A..T....G.CC..A....ATA....AT.C..C  8854445
                                                   \                            
                                                   |                            
                                                   G
14796    176752                                    .....T.C..A.....T.....A.C.G..  176724
14796    231987                                    .......C........T....GA.CC...  232015
14796    4749200                                   ....G.C........AT..G..A..G...  4749172
14796    5983747                                   ......CC.......AT..T..A.AC...  5983775
14796    9552330                                   ......CC..A.T..ATT....A.C.G..  9552302
14796    9682312    ..TA...T..AC..GAGA......-..A..T....T..C....T...T..T..A.C....  9682371
                                                   \                            
                                                   |                            
                                                   G
14796    10830254                                  .......C..A.A...TT....A.C....  10830282
14796    13381088   ..TA....TG.C..TGCAG...AA-...---.A....CC.C......T.....A.CC-..  13381142
14796    13559557                                  ......C...A.....T.....AGCC...  13559529
14796    16116588                                  ......CC.AA.....T.....A.C..T.  16116560
14796    16970765                                  ......CC....A...T.....A.CC...  16970793
14796    4406305    ..AA...T..AC...AGG.....A.TA.CT.......CC....T...T.....A.CC-..  4406363
14796    7882842    ..TA....TG.C...AGAT....A-.....T.....TCCCA......T.....A.CC-..  7882784
                                                   \                            
                                                   |                            
                                                   G
14796    9334950    ...A.....A.T..TAGA.C...A-..A..T......CC..AC.T..T..T..A.CC...  9334891
                                                   \                            
                                                   |                            
                                                   G
14796    13288214   ..TA.....T.C.A.A...G.C.A....---....CTC.....T..AT..T..T.CC...  13288155
                                    \                                           
                                    |                                           
                                  GAT
14796    14817185   ...A.....G.C...AGAT....A.TA.CTG...A..C.........T.....A.CC-..  14817127
14796    15620648   ...A....TT.C...AGATC.AA..-..---......CC...AT...T....CT.CC...  15620703
14796    676494                                    .......C...A....T.....A.CCC..  676466
14796    762570     ...A.....A.C...T.AT....A-..A..T......CAA..A....TA.TG.A.C.A..  762511
                                                   \                            
                                                   |                            
                                                   C
14796    2995524                                   ......C.........T..T..A.C..G.  2995496
14796    3158682    ...A.....A.-.....GA....C-..A..T...T..CC........TTGT.AA..AG..  3158741
                                       \           \                            
                                       |           |                            
                                       T           G
14796    3758583                                   ....G.CC........T.....A.CC.T.  3758555
14796    4681580                                   ......CC...T....T..........G.  4681552
14796    5054156                                   ...A............T.....G.C....  5054128
14796    5873215                                   ..G...C.........T..T..A.CC...  5873187
14796    7116994                                   .......A....T...T....AACC.C.A  7116966
14796    8350065    ...A.....T.TTG.AGA..T..A-..A.T......TCC...A....T.....A.CG...  8350124
                                                   \                            
                                                   |                            
                                                   G
14796    9505231                                   ......CCC.......TA.T..A..C.T.  9505203
14796    10215470                                  ....G..A....T..AT.....A.CC...  10215442
14796    13037814                                  .....TAC..A.A...T........C...  13037786
14796    13837168                                  .....T.C.T..A...T.....A..C.T.  13837140
14796    14187357                                  ......C.....A...T.....A.C..T.  14187385
14796    14771721                                  ....T.C..A......T..T....CC...  14771749
14796    14923543                                  ......AC....T..AT.....A.CC...  14923571
14796    15396087                                  ...A............TT......CA...  15396059
14796    15566955                                 ..A....CC........T.....G.CAA..  15566984
14796    16635785                                  ......CC........T...A.A.C.G.A  16635813
14796    4428728    ...A....TG.TT..AGA.....A-..A.............A.....T.....A....G.  4428788
                                                  \                         \   
                                                  |                         |   
                                                  T                         C
14796    6383602    ...A....TG.C..TA.GT....A-..A.........CC.....T..T.....A.C..G.  6383662
                                                  \                          \  
                                                  |                          |  
                                                  T                          G
14796    3856405    ...A....TG.C...AGA.....A-..A..T......C..A......T..TG.A..C-..  3856347
                                                   \                            
                                                   |                            
                                                   G
14796    15651874   ...A...A.A.C...AGA.....A-..A..T......CC...A....T.....A.CC-..  15651816
                                                   \                            
                                                   |                            
                                                   G
14796    16470427   ...A......AC...-.GATG..TA...........T.....A....T.....T.CC...  16470486
                                                  \                             
                                                  |                             
                                                  C
14796    17194669   ...A.....TACT..A.A.....A-.....T......CC........T..T..ACC....  17194610
                                                   \                            
                                                   |                            
                                                   C
14796    3024662    .C..T....A...C.TG......A-..AT.T......CG........AACT..A......  3024721
                                                   \                            
                                                   |                            
                                                   C
14796    6334445                                   ..C...C.....A...T.....A..C...  6334473
14796    6846150    ...A....TG.C...A.A.....C-..A..T......CC........T.....A.CC-..  6846208
                                                   \                            
                                                   |                            
                                                   G
14796    6933991    ..A-....TG.C...AGA.....C-..A..T......CC........T.......C....  6934049
                                                   \                            
                                                   |                            
                                                   G
14796    10269940   C..A.....ATC...AGG.....A-..A..T......CC.T..T...T.......A..--  10270001
                                                   \                     \      
                                                   |                     |      
                                                   G                  AACC
14796    4539580    ...A...T.A.C...AGA.....A-..A.........CC........T..T..A.CA.TG  4539639
                                                  \                             
                                                  |                             
                                                  T
14796    4581509    ...A...TTA.C...AGA.....A-..A..T......CC....T...T.....A.CG-..  4581451
                                                   \                            
                                                   |                            
                                                   G
14796    5859911    ...A...T..AT...A.A..TC.A-..A..TG....T.G........T.....A.CA...  5859970
                                                     \                          
                                                     |                          
                                                     A
14796    5628340    ...A.....A.T...AGA......A..TA........CC........T.....         5628399
                                            \      \                            
                                            |      |                            
                                           AC  AGCTG
14796    6147978                                   .......G.A......T..A.....C...  6147950
14796    9764455    ...C.....A.C...AGA.....A-..AT.T......CC...C.T..T.....A....G.  9764394
                                                    \                      \    
                                                    |                      |    
                                                    T                     CC
14796    11133045   ...A.....A.C...AGA.....A-..A..TG.....C.....T...T.....A.CC-..  11132987
                                                     \                          
                                                     |                          
                                                     G
14796    13247073   ...A.....A.C...AGAT....A-..A..T......CCCA......T..T..A.CC-..  13247015
                                                   \                            
                                                   |                            
                                                   G
14796    15268216   ...A.....T.C...AGA.TG..A-..A..T...A..C........ATA...........  15268155
                                                   \                         \  
                                                   |                         |  
                                                   G                        GT
14796    4442133    ...A......AC..........A.-...---......CC........A..T..A.CC...  4442192
                                   \  \                                         
                                   |  |                                         
                                 AGA  T
14796    4497512    ......A.AT.C...AGA.....A-..AA.T......CC.A......T....-..CC...  4497454
                                                   \                            
                                                   |                            
                                                   G
14796    5835916                                   ......CA........TT.....C.....  5835944
14796    6405176                                  .......CC....T...TT....A...G..  6405147
14796    6728969    ...AG.....AC...AGA....A.-..A.---.....CC...A....T.......CC.T.  6728914
14796    16312426                                  ......CC........T.....A.CC...  16312454
14796    17567581   ...A.....A.C...AGAT....A-..A..T......CC........T.....A.C----  17567526
                                                   \                            
                                                   |                            
                                                   G
14796    12264176   ...A....TGAC...AGA.....A.TA.CTG......CC........T.....A..C-..  12264118
14796    17704275   ...A....TGAA...AGAT....A-..A..TG.....C..AT.....T.....A.CC...  17704216
                                                    \                           
                                                    |                           
                                                    C
14796    6244397    ...A....TGCC...A.A.....A.TA.CTG......CA..A.....T.....A.C....  6244457
                                                                            \   
                                                                            |   
                                                                            C
14796    8720527    ...A....TG.C...AGAA....A-..A.........CC........TT....A.CC-..  8720585
                                                  \                             
                                                  |                             
                                                  T
14796    14735702   ...A...T.AACT..AGA....A.-...---.......A........T..T..A.CC...  14735643
                                                            \                   
                                                            |                   
                                                         CCCT
14796    14828870   ...A....TG.C...AGAT....A-..T.........CC.T......T.....A.CC-..  14828812
                                                   \                            
                                                   |                            
                                                   G
14796    15004071                                  .......CA.......T..AA.A.CC...  15004043
14796    15546360   ...A.....A.C...AGAT....A-..A..T.A...TCCA.......T.....A.C.GT.  15546297
                                                   \                        \   
                                                   |                        |   
                                                 GTG                       CC
14796    17601680   ...A....T.AC...TGA..A..AC....--...............AT..T..A.CC...  17601740
                                             \                                  
                                             |                                  
                                           TAC
14796    17636995   ...A..C..G.C...AGA...G.A-..A..T......CC........T.....A.CC-..  17636937
                                                   \                            
                                                   |                            
                                                   G
14796    178829     ...A....TA.C...AGA.....C-..A..T...C...C..A.....T.....A.C.-..  178887
                                                   \                            
                                                   |                            
                                                   G
14796    603287     ...A.....G.C...AGG......                                      603310
14796    4650842    ...C...G..A....T.TT.T..A.A..---.A.........A....T.....TGCC...  4650901
                                           \                                    
                                           |                                    
                                         ACA
14796    6958489                                   ...A..CC........T.....A.CC...  6958517
14796    7342525    ...A....TG.CA..AGA......A..A..G...A...C........T.....-.A.C..  7342590
                                            \     \                             
                                            |     |                             
                                       ACACTT     T
14796    8857653    ...A.....A.C...AGA..T...A..A..T......CC........T.....         8857594
                                            \     \                             
                                            |     |                             
                                       ACACTT     T
14796    6582128    ...A......AC..AAGA..T..--------................T..TA.A.CC..A  6582180
                                                      \                         
                                                      |                         
                                                      A
14796    9229206    ...A...GTGAC..TAGAT....A-..A..T......CC...A....T.....A..C-..  9229148
                                                   \                            
                                                   |                            
                                                   C
14796    13609205   ...C.G...A.C...AGAT.T.......---......C...A.....T.....A.AC...  13609265
                                           \                                 \  
                                           |                                 |  
                                         ATT                                 C
14796    4013196    ...A.....A.TT..A.AT...AA-..A..T...........A....A.....A.CC.T.  4013255
                                                   \                            
                                                   |                            
                                                   G
14796    9127960                                 .......AC....A....T.....G.C....  9127930
14796    15185189                                ........CC........T..T..A.C.G..  15185219
14796    133796                                    ..........TA...A.....G.T.C...  133824
14796    274203     ...A....TG.C...AGA.....-A..A..G......CCA.......T.....         274255
                                                  \                             
                                                  |                             
                                                  T
14796    3960863    ...A...T.G.C..AT.AT....-A..A..G.....TG.........T.....         3960915
                                                  \                             
                                                  |                             
                                                  T
14796    4458055    ...A....TG.C...AGA.....ACTA.TTG....T.CC........T.....A....G.  4457995
                                                                           \    
                                                                           |    
                                                                           C
14796    5831812                                   .......C.......AT.....A.CC...  5831840
14796    9521559                                     ....CA......G.T.....A.CC...  9521585
14796    14633259   ..T.....T-....T..G.....AA..A..TC.....CC........T.....A.CCG..  14633319
                                      \              \                          
                                      |              |                          
                                      A              G
14796    8724808                                   ......C....A....T....CG.C....  8724836
14796    13273742                                    ..............T.....T.CC.G.  13273768
14796    14900367   ...A....TG.C..AAGA.....A.TA.CTG......CC........T.....A.CC-..  14900309
14796    17487615   ...A...T..A...T..A..G..T.....---...C.CG.A.A.G..T.....A.C..T.  17487675
                                            \                                   
                                            |                                   
                                         ACTC
14796    417758                                    .....TCC.......AT.....A.CC...  417786
14796    6994583                                     ....CC....T...T.TT..A.C....  6994557
14796    8113578                                     ....CC........T.....A..C...  8113552
14796    9379557                                   ......CC........T...C.A.C....  9379585
14796    9808033                             ............CC........TT....A.CC...  9807998
                                                   \                            
                                                   |                            
                                                   G
14796    15010171   ...AG...TG.C...AGAT....-A..A..G......CC........T..T..         15010223
                                                  \                             
                                                  |                             
                                                  T
14796    16292314                                    ....CC........T..T..G.CC...  16292340
14796    16879181                                  .....TCC....T..ATA....A.C....  16879209
14796    16500487   ...A......A..C..T.AG.CA.A..T.........C....AT...T.C..........  16500425
                                             \    \                             
                                             |    |                             
                                            GC    T
14796    2949096    ..AA...T.T.CT..GGA...C.AA..A.T.......CC...A....T.....A.C...A  2949036
                                                  \                             
                                                  |                             
                                                  T
14796    8587522    ...A.....TA....T......CACTACC...........A.AT...T......T.....  8587462
                                                                         \      
                                                                         |      
                                                                         A
14796    7281655    ...A..GT.A.C...A.A......-..A..T.A....CC..A.....T....AA..C...  7281714
                                                   \                            
                                                   |                            
                                                   G
14796    13662220   ...A....TGAA...AGA.....A-..A..T......CC........T.....A.C..T.  13662161
                                                   \                            
                                                   |                            
                                                   G
14796    7353441    ...A.....TTC...A.ATC...-...AA.T...T..CC...A....T.....A..C...  7353500
                                                   \                            
                                                   |                            
                                                   C
14796    14154088   ...A.....TAC...AGAT....ACT.A..T......CCA.......T.....A.C....  14154150
                                                   \                            
                                                   |                            
                                                 GTT
14796    8577913    ..AA.....A.C...AGA..T..C-..A.........CC..TT....T.....A...-..  8577971
                                                  \                             
                                                  |                             
                                                  T
14796    6341785    ..GG...T.A.AT..TG......A.-.A..TG...............T.TA.....C...  6341726
                                                     \                          
                                                     |                          
                                                     A
14796    7575450    ...A....TGAC...AGA....A.-...---......CC.CA.....T.......CC-..  7575504
14796    6164008    ...A.....AACT..AGA......A..A..G......CC........T...-...A.C..  6163943
                                            \     \                             
                                            |     |                             
                                       ACACTT     T
14796    8288535    ...A.....A.C...AGAT....C.T..---......CC........T.....A.GC-..  8288477
                                            \                                   
                                            |                                   
                                          CTA
14796    9947690    ...A....TG.....AGA......                                      9947713
14796    4642695    ..TG......CAT..T..T.T..A-...C.....T..C........AT..T...C..A..  4642754
                                                  \                             
                                                  |                             
                                                  T
14796    13147441   ..AA....TT......T.T....A.AA--.............A....T..TC.T......  13147500
                                                      \                         
                                                      |                         
                                                     AT
14796    879781                                       ....C........GTT...A.CC...  879806
14796    17459268   ..TG......AC...A....A.AT....---....G.C....A....T..T.........  17459330
                                  \       \                                     
                                  |       |                                     
                                TTG     CAC
14796    3842194                                 ........C...A..TG.......A.C..T.  3842164
14796    8288798    ...A....TG.A...AGA......GTAA.T.......CC...A....T...C.A--.C..  8288741
14796    15453486   ...A.....A.---...G......-..A..T......CC........T..T..AG.C...  15453543
                                      \            \                            
                                      |            |                            
                                      A            G
14796    16278112   ...A...T.GAC...AGA.....AG...---.A..............T.....T.ACC..  16278056
14796    7368661    ...A....TG.T...A.A....-.A..A.........C.........T.....A..C...  7368723
                                \                 \                             
                                |                 |                             
                              GAT                 T
14796    13771454                                  ......C.........T.....A.....C  13771426
14796    7404781    ...A.....AAT..TAGAT..A.A-..A..T..........A.....T.....A..C.T.  7404840
                                                   \                            
                                                   |                            
                                                   G
14796    12976583   ...A......TT.....GA.AC.AG...---......CCA......AT...A.A.C....  12976642
                                   \                                            
                                   |                                            
                                 AGT
14796    16649138                                  ......C....A....T........C.T.  16649110
14796    16906579   ...A..C...TC...TGTTG...A-..A..T..A...C.....G...T.....T.CC..C  16906520
                                                   \                            
                                                   |                            
                                                   G
14796    1364144    ..TG...T.T.....TG.T....A....---....T.C...A.....T..T..G.CC..C  1364085
                                            \                                   
                                            |                                   
                                          ATC
14796    15171034   ...A.....A.C...ATAT....AC.A---...G..GCC........T.....T.CC...  15170978
14796    9614123    ...A.....T.C...AGAT...A..-----..A....AC........T..T..A.C....  9614177
14796    10042228                                  ..A....C...AA.........A....T.  10042256
14796    14042946                                  .......G..AA....T.....T.CC...  14042974
14796    16682511                                 ......TC....CT......T.....C...  16682482
14796    278713                                    ....GT..........T.....A.ACC..  278685
14796    1050070                                   .....T...A......T..T..A.CC...  1050098
14796    1819363                                  .................T..G....CC.TC  1819392
14796    3678994                                   ...A..C..T.....AT.....A..C..C  3678966
14796    4371990                                    .....C....A...AT.......CCA..  4371963
14796    6712452                                   ......CC..ATA...T...C........  6712480
14796    8173485                          ..C...A..-......AC..C....T.....ATCC...  8173521
14796    8808902                                  .......A........AT.....A.CC..C  8808931
14796    10369128   ...A..A..T.C...AG......A-..A.........CAG......AT.G..CA.CC...  10369069
                                                  \                             
                                                  |                             
                                                  T
14796    10394809                                  ......CC...C....T.....A.C.CT.  10394837
14796    13395974   ..AA...TTGA.A..AGA..A..A.TA.CT...CA..C.........T......C...T.  13396035
                                                                         \      
                                                                         |      
                                                                        AG
14796    382987     .ATG....TT.....TG...A.AT...T--...........A.A...TGT.....CCA..  382929
                                             \                                  
                                             |                                  
                                             A
14796    7906363    ...A.....T.C...AGA......-..A..T......CC........TT.T....C....  7906304
                                                   \                            
                                                   |                            
                                                   C
14796    1643395    ...A.....A.CT.T....T.C.AG...---......CA....T...T...C...C....  1643336
                                   \                                            
                                   |                                            
                                 AGA
14796    2853568    ...A.....A.C...AGT..A....-..T.T.....TCC...A....T.CT..A..CA..  2853627
                                                   \                            
                                                   |                            
                                                   G
14796    4477097    ...A.....T.C..........A.-...---......CC........T.....A..CA..  4477038
                                   \  \                                         
                                   |  |                                         
                                 AGA  T
14796    15572375                                  ......C........TT.....A.CC...  15572403
14796    7142897    ...A....TG.C...A.AG...CT...A.T.......CC........T.....A.C.C..  7142836
                                             \    \                             
                                             |    |                             
                                             A    T
14796    1305332                                    ......G....T...A...C...CC...  1305359
14796    7036464                                   .......C....A...T.TT..A......  7036436
14796    9567401    ...AG......C...TGAT.T..A.-.AC........C..A......T........GG..  9567335
                                                   \                     \     \
                                                   |                     |     |
                                                   G                     C CCAGGT
14796    674904     ...A...GTG.C...AGAT....C-..A..T......CC........T.....A.CA...  674845
                                                   \                            
                                                   |                            
                                                   G
14796    3205308                                   .......G........TT.A..ATCC...  3205336
14796    6668874                                    .....CC.......AT.....A.CC...  6668901
14796    12348474                                  ...............CT..TC.G.A....  12348502
14796    13316673                                  ....T..C........T.....A.CC...  13316701
14796    1428914                                   ......CC...A..T.T.....A.CC...  1428886
14796    7764745                                  ............CT...T..TC...C..T.  7764716
14796    9276933                                        .....AT....T.....A.C....  9276910
14796    10187472                                   ...........T...T.....A.CC...  10187445
14796    1538989    ...A.....TAT..........A.-...---.........T......T..T..A..C...  1538930
                                   \  \                                         
                                   |  |                                         
                                 AGA  T
14796    7283962    ..AA.....A.C...A......A.-...---.......C.......AT.....T.ACC..  7284021
                                    \ \                                         
                                    | |                                         
                                  GAT T
14796    14369840   ...AG....G.C...A.A.....TC..A...................T.....         14369899
                                         \        \                             
                                         |        |                             
                                    ATAATA        T
14796    15672266   ...A....AA.C..TA.A.....A.TA.T........CC........T...AA.C.C.T.  15672332
                                         \         \                            
                                         |         |                            
                                       CGA      CTTT
14796    17709598   ...A.....G.C...A.AT....A-..A..T.......C....T..ATT....A..CC.A  17709539
                                                   \                            
                                                   |                            
                                                   G
14796    14659475   ...A....TA.C...A.A.....A-..AA.T......CC........T.GAG.A..C-..  14659533
                                                   \                            
                                                   |                            
                                                   G
14796    8720205    ...A.....T.C...AGA.....A-..A..TG....G.C........T.C...G.CC.T.  8720264
                                                    \                           
                                                    |                           
                                                    C
14796    9606913                                     ....CC........TTG...A.C....  9606887
14796    4647410    .A.A......A....TG.T....AC.ACCT...................C...A.AC..A  4647350
                                                                   \            
                                                                   |            
                                                                   T
14796    6987485    ...A.....A.T...AGA.....A.-.A..---------........T.....A.CC-..  6987437
14796    659100                                      ....C........ATT....A.C...C  659126
14796    2180147                                          ....T...T......AGC....  2180126
14796    16697010   ...A...TAT.AT..TG.T.....G.CA..T.T.....C....T...T........C..A  16696950
                                                      \                         
                                                      |                         
                                                      T
14796    3201912                                     .......A.A...AT...........C  3201886
14796    6369551                                          .........T.C..GA.CC...  6369530
14796    16193737                                  ......CC........T.....AC.C...  16193709
14796    15564497   ..GA....TG.C...AT--....ACTAAC.G......CC........T.....G.CC...  15564439
                                                                             \  
                                                                             |  
                                                                             C
14796    1499658    ...AC..T.A.C...A..GT...AG...---......CC........T......C.G...  1499597
                                    \                                    \      
                                    |                                    |      
                                  GAG                                   AC
14796    4477729    ...A.....T.C...AGA..-...A..AC...-....AA........T.....A.CC...  4477788
                                                           \                    
                                                           |                    
                                                          CC
14796    13354158   ...A...T.A.-..G..G.....A-..A..T......CC........TA.G.-..C....  13354220
                                      \            \                          \ 
                                      |            |                          | 
                                      A            G                       AACC
14796    5154311    ..TG.....TA...TTG...A..A-..AC.T.T..............T..TG.A.A...A  5154370
                                                   \                            
                                                   |                            
                                                   G
14796    15678157                                          ....T...T.....A.C..T.  15678177
14796    17360000                                          .......AT.......CC...  17360020
14796    5108271                                       ..C........AT.....A.AC...  5108295
14796    8047707                                            .......T.....A.C.C..  8047688
14796    13941808   ...A.....A.C...                                               13941822
14796    5376802    ...A....GG.C...A.......AA..A..T......CC..............         5376862
                                    \  \           \                            
                                    |  |           |                            
                                    G CTTGAC       G
14796    8035807    ...A....TG.T...ATAT.T.A.-..A.---..............AT.C...A.C..-.  8035861
14796    1348962                                        ...G.A.....T.....T......  1348939
14796    6787276    ...A.....A.T..GT--..T..A-..A..T......CC..A.....T.....A.CC-..  6787220
                                                   \                            
                                                   |                            
                                                   G
14796    7162627                                           .....T..T.....A.CC...  7162607
14796    11395743                                           ....C...T....A.CC...  11395724
14796    16149442   ...A.....A.C...........-A..A..G.....GCC........T.....         16149501
                                   \  \           \                             
                                   |  |           |                             
                                 AGA ATAA         T
14796    9665805    ...AG...TG.C..........A..-..---......CC.......TT........C.G.  9665864
                                   \  \                                         
                                   |  |                                         
                                 AGA  T
14796    14043160   .C...GA.T.A.........T..ACTA.T.......T......A..T.A.T..T......  14043220
                                                              \                 
                                                              |                 
                                                              A
14796    5807047    ...A....TG.A...----...A.-...---......CCAA.-....T.....A.C..G.  5807098
                                                                            \   
                                                                            |   
                                                                            C
14796    4625088    ...A.....G.C.........-.CA..A..G.......C........T.....         4625147
                                   \  \           \                             
                                   |  |           |                             
                                 AGA ATAA         T
14796    11096040                                                 .......A..C...  11096027
14796    14280992   ...A.....G.C...........-...A..G.......C.....T..TT....         14280933
                                   \  \           \                             
                                   |  |           |                             
                                 AGA TTAA         T
14796    16858239   ...A.....A.C..-..GAGA..TA..A.........CC.......AT..-..T.ACC..  16858181
                                                  \                             
                                                  |                             
                                                  T
14796    17105272   ...A.....A.C...........-A..A..G......CC........T....          17105330
                                   \  \           \                             
                                   |  |           |                             
                                 AGA ATGA         T
14796    5279207    ...A...T.G.C...........-A..A..T......CC........T.....         5279148
                                   \  \           \                             
                                   |  |           |                             
                                 AGA ATAA         T
14796    10363014   ...A.....G.C...........A-..A..T............A...T.....         10362955
                                   \  \            \                            
                                   |  |            |                            
                                 AAA ATAA          G
14796    12731798   ...A......A.A.GG.T...C...T.CC...-...-...A.C....T..T..A.C....  12731741
14796    6107405    ...A.....A.C...                                               6107391
14796    7904860    ...A.....T.A..TTG.T.T..A.-..C.T...A..........GATG....A.CC...  7904920
                                                    \    \                      
                                                    |    |                      
                                                    T    C
14796    17575637                                         ....A....TG.A.C...C...  17575658
14796    14356906   ...C...G.A.C...AGA.....A-..A.--.....TC.........TA....A.CC...  14356963
                                                                \               
                                                                |               
                                                                C
14796    16365945   ...A.....A.C......T...A..-..---......CC...A....T.....         16365893
                                   \  \                                         
                                   |  |                                         
                                 AGA  A
14796    17414716   ...A....T-.A..TT.G....A..-..---......C....A....-------.A.C..  17414668
                                      \                                         
                                      |                                         
                                      T
14796    3309937    ...A....TG.C..........CA.-....T...........A....T.....         3309996
                                   \  \            \                            
                                   |  |            |                            
                                 AGA ATAA          G
14796    4124770    ...A...G.G.C...                                               4124756
14796    4631144    ...A....TG.C..T........A-..A..T.......C.T............         4631085
                                   \  \            \                            
                                   |  |            |                            
                                 AGA ATAA          G
14796    5122230    ...A.....A.C...                                               5122216
14796    5322915    ...A.....G.C...A.A......A..A..T......CC..............         5322851
                                    \         \    \                            
                                    |         |    |                            
                                GACCA    ACTTAC    G
14796    16345882   ...A.....G.C...                                               16345868
14796    17728180                                            ......T.....A.CCC..  17728162
14796    4434442    ...A....TT.CT..G.A.....A....---....GT...T......T.....A..C..C  4434501
                                             \                                  
                                             |                                  
                                           TAC
14796    1930467                                           ........T.....A......  1930447
14796    8293046    C..A.....A.C...AGAA....A-..A....A....CC......-..T....A.C....  8293104
                                                  \                             
                                                  |                             
                                                  T
14796    17341469   .........T.T...TG...T..AC.A.CTG...A.T..CA.....-T.....A.C..T.  17341527
14796    6690590                                           .......AT.....A...G..  6690570
14796    7776867                                          .........TTG...A.CC...  7776888
14796    10619716                                          .......TT.....A...G..  10619736
14796    6406656    ...A.....G.C......ATA..TC..A......A..CC........T.....         6406600
                                   \              \                             
                                   |              |                             
                                 AGA              T
14796    735862     .G.A.....A.T.....A......A..A..G.......C........T.....         735802
                                  \  \      \     \                             
                                  |  |      |     |                             
                               CAGA  G     AC     T
14796    9951206                                          .........T.....A.CC...  9951227
14796    3749533                                              .....T.....A..A...  3749516
14796    6220735    ...A.....G.T...                                               6220749
14796    6754410                                               ..........A.CC...  6754426
14796    2996240                                             ......T.....A.C..T.  2996258
14796    17698062   ...A.C..TG.C...AGA.....ACT.A..T......CC....A...T..T..A.CC...  17698001
                                                   \                         \  
                                                   |                         |  
                                                   G                         C
14796    6427443    ...A.....A.C...AGA.....A-..A..T.A.A..C....-....T....CAGCC...  6427501
                                                   \                            
                                                   |                            
                                                   G
14796    16979158   ...A.....A.C...AGA.....A-..A..T..G...C.........T.....A.CC-..  16979100
                                                   \                            
                                                   |                            
                                                   G
14796    17531467                                           .......TTG...A..C.T.  17531448
14796    10226862   ...C.....AAC...AGA.....A-.....T......C.........T.....A.CC-..  10226920
                                                   \                            
                                                   |                            
                                                   G
14796    7320781    ...A....TG.C...AGA....A.-...---.A..............T.....A.CC-..  7320835
14796    4470650    ...A....TGAC...A.A.....A-..A..T....T.CC........T..G..A.CC...  4470709
                                                   \                            
                                                   |                            
                                                   G
14796    6197666    ...A...T.TAT...AGA....G.-..A..T......CC........T....-..CCC..  6197608
                                                   \                            
                                                   |                            
                                                   G
14796    231134     ...A....AGCCT..GGAT....A-..A..T.......CC.......T.....A.CCC.A  231075
                                                   \                            
                                                   |                            
                                                   G
14796    534412     ...A.G..TG.C...AGATG..A.-...---.......G........TTT...A.CC.G.  534357
14796    9207117    ..AA....TGAC...AGA.....A-..AA.T.......C........T..T..A..C-..  9207059
                                                   \                            
                                                   |                            
                                                   G
14796    17276562                                  ........A..T-...T..T.....G...  17276589
14796    9513491    ...A...A.A.-.....G....A.-...---......CC.A..TG..T.....A.CC-..  9513437
                                      \                                         
                                      |                                         
                                      A
14796    3760436    ..AA...G.A.C...AGA..TA.A-..A.TG......CC.....T..T.....A.C.-..  3760493
14796    17114167   ...A....TGAC...AGA.....C-..A..T......CC........T...CCT....--  17114224
                                                   \                            
                                                   |                            
                                                   G
14796    6889459    ...A.....A--...A.A.....A-..A..T......CC.......AT....CT....--  6889404
                                                   \                            
                                                   |                            
                                                   C
14796    6621177    ..TA.....A.C..T.......A.-...---......C.........T..T..A.C.-..  6621235
                                   \  \                                         
                                   |  |                                         
                                 AGG  T
14796    14804869   ...A......A.G..AC..T.A.A...A.TT......C.........T.....A.CC-..  14804799
                             \       \       \     \                            
                             |       |       |     |                            
                             T   TGAGG   GCTTA     G
14796    13165730   ...G....TA.C...AGAT....A-..A..T.....TCC........T.....A....G.  13165670
                                                   \                       \    
                                                   |                       |    
                                                   G                       C
14796    9811332    ...A.....A.C.G.AGA.....A-..A..TG......C........T..T..G.CC.--  9811389
                                                     \                          
                                                     |                          
                                                     G
14796    10363851                                  .......C...-....T...A.A.C....  10363824
14796    14624176   ...A....TG.C...AGA..........---......CC........T..T..A.CC-..  14624118
                                           \ \                                  
                                           | |                                  
                                           A AG
14796    12966338   ...A.....A.C...                                               12966352
14796    14598941                                             .....T.....A.A...C  14598958
14796    17539009   ...A.....-....T..G-..A.....A..T......CC........T.....A.CC-..  17539067
                                             \     \                            
                                             |     |                            
                                             A     G
14796    13236191   ...A....T-...C...GA.AC.TA..A..T......CCC.......T......C..G..  13236252
                                                   \                     \      
                                                   |                     |      
                                                   G                    AT
14796    8000802                                  ..A....A....-....T.....T.CC...  8000830
14796    1684669    ...AC..GT-.A..T..G.....AA..A...A...............T.....-.AGC..  1684728
                                      \           \                             
                                      |           |                             
                                      G           T
14796    3551207    ...A.....                                                     3551215
14796    4029108    ...A.....                                                     4029100
14796    17862743                                              ....T.....A.C....  17862727
14796    6667119    ...A....TG.C...AGA.....AC..A..T......CC........T.....A..--.C  6667058
                                             \     \                            
                                             |     |                            
                                           TAG     G
14796    15886253   ...A.....A.C...AGA.....C...A.TT......CC........T.......CC-..  15886193
                                            \      \                            
                                            |      |                            
                                            C      G
14796    17294160   .C.A.....A.C...AGA.....A-..A..T......C..A......T..T..A.CC-..  17294102
                                                   \                            
                                                   |                            
                                                   G
14796    15610325   ...A....TG.C...TGA.....-A..A..G......CC........T..-..T.ACC..  15610383
                                                  \                             
                                                  |                             
                                                  T
14796    2219467    ...A...-.T....T..A......A.A.C........CC........T.....         2219408
                                     \        \                                 
                                     |        |                                 
                                     G  ACTTACT
14796    6901328    ...A...GTGAC...A.A...-.CA..A.........CC........TT..-...ACC..  6901386
                                                  \                             
                                                  |                             
                                                  T
14796    16632511   ...A....                                                      16632518
14796    8567448    ...A...-.T....T..A......                                      8567425
                                     \                                          
                                     |                                          
                                     G
14796    7029854    .......TTG.C...TGA..T..A-..A..T......CC........T.....A..C-..  7029912
                                                   \                            
                                                   |                            
                                                   G
14796    3397455    ...A....                                                      3397448
14796    9272859    ...A....                                                      9272852
14796    14393405   ...A....                                                      14393412
14796    15172905   ...A....TA.C...AGA....A.-...---...A..CC.....T..T.....A.CC-..  15172851
14796    5996670    ...A...T.AAC...ACA....A--..A.........CA...-.T..T.....A....G.  5996728
                                                  \                         \   
                                                  |                         |   
                                                  T                         C
14796    13829840   ...AC....A.T...A.A..-...A..A..T.A....CC.....G..T..T.....C-..  13829782
                                                   \                            
                                                   |                            
                                                   G
14796    9261611    ..A-.....T.C...AGA.....A.-..A.....A...C.....T..T.C...A.CC...  9261553
                                                  \                             
                                                  |                             
                                                  T
14796    10442342   ...A....TG.C..TG.G-....AGA-.CT.......CC.A......T.C...A.C--..  10442397
14796    199564     ..TG...G.TTC...TGA.....-...A..T......CC....A...T.....T.A.-.A  199622
                                                   \                            
                                                   |                            
                                                   G
14796    15444594   ...A....T-....T..G.....A-..A..TG.....CC........TT....A.CC-..  15444652
                                      \             \                           
                                      |             |                           
                                      A             A
14796    17747651   ...A....TG.C...AGA....A.G-..---.A....CC........T.....A..C-..  17747597
14796    6778970    ...A.....T.C...AGA.....AA..A..G......CC........G.C...A.CC...  6779034
                                                  \             \               
                                                  |             |               
                                                  T          AGGG
14796    6437789                                   ......CC........T........CG.C  6437817
14796    16999282   .........AAC...AGA...A.A-..A..T......CC........T.....A......  16999344
                                                   \       \               \    
                                                   |       |               |    
                                                   G       C              CT
14796    16992891   ...A.....A.C...AGA.....A-..A..T......CA........T...A.A.CC-..  16992949
                                                   \                            
                                                   |                            
                                                   G
14796    5083268    ...A.....A.C...AGA....A.-...---.....AC...A.....T.....A.CC-..  5083214
14796    15283407                                  .......C..............A.C.C..  15283435
14796    8461173    C..A.....A.C.C.AGG..T..A-..A.........CC........T..T..A.CC-..  8461231
                                                  \                             
                                                  |                             
                                                  T
14796    9669846    ...A...G..AC...A.A.....A-..A..T......CA........TAG--........  9669786
                                                   \                          \ 
                                                   |                          | 
                                                   G                        AAC
14796    15827164   ...A..C..A.C...ATT.C...C-..A..T......C...A.TC..T..G..A.C....  15827225
                                                   \                         \  
                                                   |                         |  
                                                   C                        GG
14796    15861664   ...A.....G.C...AGA..T..A-..A..T..C...C.....-...T.....G.CC-..  15861607
                                                   \                            
                                                   |                            
                                                   G
14796    1497814    ...A......AT...AGA.C........---.......C......--..--------.A.  1497765
                                            \                                   
                                            |                                   
                                          CTC
14796    6192653    ...A.....TTC...AGA.GT..A-.....T......CA...AT...A.-...A......  6192593
                                                   \                       \    
                                                   |                       |    
                                                   C                      CC
14796    16185822   ...A.....A.C...AGA.....A-..A..TG.....CC........T.......CC.G.  16185762
                                                    \                        \  
                                                    |                        |  
                                                    A                        C
14796    4770392    ...A...G.A.C...AGAT....A-..A..T.......--.......T..T..A.CC-..  4770448
                                                   \                            
                                                   |                            
                                                   G
14796    4645611    ...A.....A.C...ACAT....A-..A..T....T.CCC.A.....T.....A.C.-..  4645553
                                                   \                            
                                                   |                            
                                                   G
14796    12220032   ...A....TG.T...AGA.....A-..A..T.....TCC...A....T.....A.CC-..  12219974
                                                   \                            
                                                   |                            
                                                   G
14796    14644574   .G.AG...TG.C...A.A.....A-..A..T.....TCC........T....GA.C.-..  14644632
                                                   \                            
                                                   |                            
                                                   G
14796    15238668   ...A....TG.T...ACTT...A.-...---......CG........T..-....A....  15238722
14796    1734545                                  ...........A.....T...A....C...  1734516
14796    3682015                                                     ...........  3682005
14796    5888517    ...A....TGCT...AGA.....A-..A..T......CC........T.....A.CC.G-  5888459
                                                   \                            
                                                   |                            
                                                   G
14796    15572512                                                      ..A..C...  15572520
14796    8460104    C.AA....T-....T..G.....A-..A..T......CC........T.....A.C--..  8460161
                                      \             \                           
                                      |             |                           
                                      A             T
14796    3047728    ..AA....TG.C...ACT..T..A-..A.........CC...C....T.....ACCC.G.  3047669
                                                  \                             
                                                  |                             
                                                  T
14796    8101485    ...A..A.A-...A.TT--...A..-..---.A....C.........T.....ATC....  8101540
                                                                               \
                                                                               |
                                                                             ATC
14796    16170222   ...A.....A.CT..AGA.....A-..A...G.....CC.A......T.....-.GCC..  16170280
                                                    \                           
                                                    |                           
                                                    C
14796    9385320    ...A.....T.C.....A....A-...T---......CC........T..T..A.C.A..  9385375
14796    12998356   ...A....TGAC...AGAT....A-..A........TCC......G.T.....A.CC-..  12998298
                                                  \                             
                                                  |                             
                                                  T
14796    14034104   ..TA....TG.C...AGA.....A-..A..T...A..C.........T..T..A.C..T.  14034045
                                                   \                            
                                                   |                            
                                                   G
14796    15306450                                  ......CC..T.....T.......CCC..  15306478
14796    1427704    ...A...T.ATC...AGAT....A.-.A.........CC....T...T.....-.GCC..  1427762
                                                   \                            
                                                   |                            
                                                   G
14796    6843733    ...A...T.A.C...AGAT....A-..A..T.....TCC........T..G..A.CG.G.  6843673
                                                   \                         \  
                                                   |                         |  
                                                   G                         C
14796    6911376    ...A.....A.T...AGAT....C-..A..T......C.........T....AA.CC-..  6911435
                                                   \      \                     
                                                   |      |                     
                                                   G      C
14796    7379095    ..TA....TG.C...AGAT....A-..A..T......CC........T.....A.CC.G.  7379035
                                                   \                         \  
                                                   |                         |  
                                                   G                         A
14796    4515536    ..TG.....A.C...AGA.....A-..AA.T..C...CC........T.....A..C...  4515475
                                                   \                       \    
                                                   |                       |    
                                                   G                      CC
14796    16013247   ...A...T.G.C...AGAT.T..A....---......C........---....A.CC-..  16013302
                                            \                                   
                                            |                                   
                                          CTA
14796    17579313   ...A.....AAC.C.AGAT....A-..A..T......CC.......AT.....A..C-..  17579255
                                                   \                            
                                                   |                            
                                                   G
14796    8337208                                   ......CC........T.......CA...  8337180
14796    15607307   ..AG.G.T.A.CT..A.A.....A-..A.........C.G.......T..T..A.CC-..  15607249
                                                  \                             
                                                  |                             
                                                  T
14796    7187148    ..TA.....A.C...AGA....A.A-..---..A...CC........T.....A.CC-..  7187202
14796    17596498   ...A.....A.C...AGA....-.A..A..T......CC........T.....G.AC...  17596558
                                                   \                         \  
                                                   |                         |  
                                                   G                         C
14796    15509372   ...A....TG.C...AGA.....A-..A..-......CC........T.....A.CC-..  15509314
                                                       \                        
                                                       |                        
                                                      GA
14796    2008246    ...A.....T.....AGA....AAG-...---......--.A....TT....AT.C.C..  2008193
14796    7037371                                                    .......CCA..  7037382
14796    1442289    ...A.....A.C...AGATT...C-..A..T......CC........T..T..A.C..G.  1442229
                                                   \                        \   
                                                   |                        |   
                                                   G                        C
14796    9510714    ...A..C...AC...AGA.....A-..A..T.....TGC.A......T.T..GA......  9510652
                                                   \                       \    
                                                   |                       |    
                                                   G                     ACC
14796    6661304    ...A.....T.C...AGAT....-....---......CC....G...T.....A.CC...  6661249
14796    14169899                                  .......C..T.....TT....A.C....  14169927
14796    13006700                                  ......CC.......T......-.CC...  13006673
14796    4577148    ...A....TG.C...AGA.....-C..A...C.....CC...A....T.....-.A.C..  4577206
                                                   \                            
                                                   |                            
                                                   G
14796    6790429    ...G....T.A..CT..G.....ACT.ACT........C.......AT.C...T......  6790493
                                      \            \                       \    
                                      |            |                       |    
                                      A           GT                      CC
14796    17229565   ...C.G...T.C...TGA...-A.A.....G.......C........T.....         17229513
                                                  \                             
                                                  |                             
                                                  T
14796    238667                                    .....TCC........T.....-.CCC..  238694
14796    16877056   ...A....TG.C...AGA.....A-..A......A.TCC..A.....T.......CC-..  16877114
                                                  \                             
                                                  |                             
                                                  T
14796    9433991    ...A...TGGAC...AGA.....A-...---......CC........T........C.G.  9434047
                                                                         \      
                                                                         |      
                                                                         T
14796    16746291   ...A.....A.C...AGA..T..A-..A..T......CC........T.......CC-..  16746233
                                                   \                            
                                                   |                            
                                                   G
14796    16942471                                  ......CC........T..-....AC...  16942498
14796    8015869                                   ......CC........T....-..ACC..  8015896
14796    8655104    .GTG.....T..TC.TGAT....AA.CAC.T......CC.A.A....T............  8655044
                                                   \                            
                                                   |                            
                                                   G
14796    4470133     ........A.T....T.-.T..T..A.TTG.......C........T.....A.CC-..  4470189
14796    3035256    ...A.....A.....AG...........---......C.....T...T..T..A.CC...  3035197
                                           \ \                                  
                                           | |                                  
                                           A AG
14796    6412327                                   .....A.C.TA.....T.....T.A....  6412356
                                                                            \   
                                                                            |   
                                                                            C
14796    388529     ..TA......AC.....G.....A-..A..T......CC........T...C-..CC...  388587
                                                   \                            
                                                   |                            
                                                   G
14796    1347237                                                            ....  1347234
14796    8105540    ...A..C..A.C..TAGAT....-.....TG......C.........--------..G..  8105591
                                               \                                
                                               |                                
                                               A
14796    5215001    ...A....TG.C...AGA.....AA..A..T.....TC...............A.C...A  5214941
                                                   \                            
                                                   |                            
                                                   G
14796    1277257    ...A..A..T.....AGA.....AG...---......CC........T....-..ACC..  1277201
                               \                                                
                               |                                                
                               A
14796    7831739    ...A...ATG.C..........A.-...---...A..CC........G.....A.CC-..  7831797
                                   \  \                                         
                                   |  |                                         
                                 AGA  T
14796    9895917    .........A.C..........A.-...---...T..CC...A..G.T.C..GA.GC-..  9895859
                                   \  \                                         
                                   |  |                                         
                                   A AAA
14796    5558155    ...A...T.T....TT.TT.A..A.T.A..C......C..........A.T..T.CC...  5558216
                                                  \                \            
                                                  |                |            
                                                  T                T
14796    13038367   ...A....TA.C...A.AT.....-...T-.....C..--.......T..G..T.AC...  13038423
                                                                             \  
                                                                             |  
                                                                             C
14796    6401233                                     ..............T..T..A.CC...  6401260
                                                                           \    
                                                                           |    
                                                                           C
14796    9507011    ...A...T.TT............AA...---...A..C.........T..T..         9506962
14796    8250407    C..A....T-.A..T..G.....A-..A..........C....A...T.....-.CCC..  8250465
                                      \           \                             
                                      |           |                             
                                      A           T
14796    15191692   ...A....TT.....T.........-.AA...T...T.......................  15191752
                                                     \                 \        
                                                     |                 |        
                                                     A                 T
14796    296144     A..GG....T.C...TGT......-..A........GGC........T.....-..C...  296086
                                                  \                             
                                                  |                             
                                                  T
14796    4424391    ...A....TG.C...AGA.....AA..A......C..CC........T.......CC-..  4424450
                                                  \                             
                                                  |                             
                                                  T
14796    4648018                                   ......C.........T.....A--.C..  4647992
14796    5123952                                   ......CC..A...........-..CC..  5123925
14796    10008738                                  ......CC....A...T.....-.G....  10008765
14796    3759767    ...A.....A.C..TAGA....A.-....---..A..CC.AA.....T.....-.CCC..  3759713
14796    6569080                                   ......AC........T.....A.AC...  6569051
                                                                              \ 
                                                                              | 
                                                                              G
14796    13028382                                  ......CC........TA....-.CCC..  13028409
14796    10735633                                  .....TGC........T..T..A...-..  10735606
14796    14630191   ...-.....A.TA..AGA.....A-..A........TCC..A.A...T.....A.CA.G.  14630132
                                                  \                          \  
                                                  |                          |  
                                                  T                          G
14796    17402666   ...A....TG.C....GA..T.....ACAT.......CC....T...T.....A.CC-..  17402607
                                          \                                     
                                          |                                     
                                          A
14796    7904281    ..-...A.AT.A..T..GA....A-..A.........CC........T.......CC-..  7904220
                                        \         \   \                         
                                        |         |   |                         
                                       TA         T  AT
14796    8468052    ..TA..AT..A...T..A....A.-...---...A.GCC..T.....T.....ATCC.G.  8467996
                                      \                                         
                                      |                                         
                                      A
14796    2811482    ...A....TG.C...AGA.....A-...---.....TC.........T.....A.C.-..  2811536
14796    17068340                                          .......A......A.GC..C  17068361
                                                                             \  
                                                                             |  
                                                                             C
14796    3837318    ...A.....-....T..GA.....-..A..T......AC........T....-..ACC..  3837260
                                       \           \                            
                                       |           |                            
                                       T           G
14796    6768085    ..T.T..T...C.C...G...A.A-.......TA....G...A....T..T..A......  6768024
                                                       \                   \    
                                                       |                   |    
                                                       G                  CT
14796    4659555    ...A....TG.C...AGA.....C-..A..T......CC........T..T..A.CC-..  4659497
                                                   \                            
                                                   |                            
                                                   G
14796    1488462    ..TG.....T.C...TG...T..A-..---...A........AA...T..T..T.C....  1488517
14796    16202332   ...A......AC...A.GA....A-..A..T....GTGC........T.....A.....C  16202397
                             \                     \                        \   
                             |                     |                        |   
                         TAAGT                     G                        C
14796    8690686    ..TG.....T..TATTG.....GA....---.........A....G.T............  8690744
                                             \                                  
                                             |                                  
                                            AG
14796    13333175                                  .....ACA..A...........A.CC...  13333147
14796    13784332                                  .....TCC........T.....A.C--.C  13784358
14796    16316482                                  ......C.........T....AA..G...  16316510
14796    6919165                                    .....CC...C....T..T..A....T.  6919137
                                                                           \    
                                                                           |    
                                                                           C
14796    8153042    ...A....TG.C...AGA.....A-..A..T......CC........T.....A.C.GT.  8152983
                                                   \                            
                                                   |                            
                                                   G
14796    5491370    ...A.....AAC...AGA.....A-..A..T......CC.......AT.....A..G-..  5491312
                                                   \                            
                                                   |                            
                                                   G
14796    6736202    ...A....TG.C...A.A......-..AA.G......CC........T.....A.CC-..  6736144
                                                   \                            
                                                   |                            
                                                   G
14796    9321026    ...A...G..A.T.TGG.......-..AC.-.C.A.-.C....TT..T.....T.....C  9320969
                                                                            \   
                                                                            |   
                                                                            C
14796    15698464   .....G..T.A.T.......T...AT..---......CC...A....T..T...TC...C  15698406
                                         \                                      
                                         |                                      
                                        GG
14796    8430462    ...A...G.A.C...AGA.....C-..A..T......CC........T.....A.CCC..  8430402
                                                   \                           \
                                                   |                           |
                                                   G                           A
14796    13594113                                  ..G...C....C....T......CA.C.A  13594084
                                                                         \      
                                                                         |      
                                                                         A
14796    9976755                                  .......CC....A...T.....A.CC...  9976726
14796    17571985   ...A.....T.C...ACTT...A.-...---......CC.A.....TT..T..A.C.GA.  17572040
14796    124509     ...A....TG.C...AGA.....-...A..T.......C........T.......CC-..  124567
                                                   \                            
                                                   |                            
                                                   G
14796    1533752    ..TA....AG.C...AGG.....C-..A..T......CC..A...........A....G.  1533811
                                                   \                            
                                                   |                            
                                                   G
14796    15730972                                  ......CC........T.......CC...  15731000
14796    7618071    ...A.....A.T...A.A.....C-..AT........C.........T..T..A...-..  7618013
                                                  \                             
                                                  |                             
                                                  T
14796    46805      ...A.G..T-....T..G.G...A-..A....A...TCA........T........C-..  46747
                                      \           \                             
                                      |           |                             
                                      A           T
14796    151706     ...A.....G.C...AGG.....A-..A..T......CC........T.......CC-..  151764
                                                   \                            
                                                   |                            
                                                   G
14796    4611251                                   .......C........T.....A.C.-..  4611224
14796    6621609    ...A....TG.C...AGA.....A-..A..T......C.........T..T..A.C.-..  6621551
                                                   \                            
                                                   |                            
                                                   G
14796    8035525    ...A....TG.C...AGA......-..A..T......CC....T...T.....A.CC-..  8035467
                                                   \                            
                                                   |                            
                                                   G
14796    9332595                                  .......CC........TT......A.-..  9332567
14796    4361961                                   ......C.........T.....A.CC-..  4361988
14796    6741060                                   ......C.........T.....A.CC-..  6741087
14796    7114834                                   .......C....A...T.......CC-..  7114807
14796    7978678    ...A.G..T.A.A.A..T-...A.-....---.....CC........T.....G.C.-..  7978736
                           \                                                    
                           |                                                    
                       TTGAC
14796    8631577                                   .......C........T.....A.CC-..  8631550
14796    9114271    ...A....TG.A.......TA..AG...---.A....CC.A......T.....A.CC-..  9114213
                                   \                                            
                                   |                                            
                                 AGA
14796    9674106                                     ..............T.....A.CC-..  9674081
14796    14591549                                  ......CC........T.....A..C-..  14591522
14796    14726926                                  ......C..T......T.....A.C.-..  14726899
14796    15642256                                  ......CC........T.....A.C.-..  15642229
14796    16987933                                  .......C........T.....A.CC-..  16987960
14796    90574      ...A....TG.C...AGA.....A-..A..T.A....CC........T.....A..C-..  90632
                                                   \                            
                                                   |                            
                                                   G
14796    2754019                                    ......C........T.....A.CC-..  2754045
14796    3137379    ........TT..T..TG....-.A..AAA..........CA.A..G.T..T...C.....  3137320
                                                                          \     
                                                                          |     
                                                                          T
14796    6979838    ...-.G..TG.C...AGG.....AG..---......TG.........T.....A.CCC.G  6979783
14796    7353821    ..GG.....A.C...AGA.....A-.....T.....TCC........T.....A.CC-..  7353763
                                                   \                            
                                                   |                            
                                                   G
14796    14676033   ...A.....A.C...AGA.....C-..A..T......CC........T..T..A.CC-..  14675975
                                                   \                            
                                                   |                            
                                                   G
14796    15473703                                   .....CC........T.....A.C.-..  15473677
14796    396538                                   .......CC........T.....A.CC-..  396566
14796    652747     ...AG....A.....AGAT....C....---.T....C.....G...TA..A..T...G.  652806
                                             \                                  
                                             |                                  
                                           TAA
14796    1422826                                  .......CC....T...T.......C.-..  1422854
14796    3196962                                   .....ACA........AT...A.T.C...  3196990
14796    6115965                                  .......CC....T...T.....A.CC-..  6115993
14796    6281907                                  ........C........T..T..A.CC-..  6281879
14796    6880113                                     .....C..AA....T.....A...-..  6880088
14796    13487611                                 .......CC..A.T...T..T..A.CC...  13487640
14796    13874091                                 .......CC........T.....A.CCC.A  13874062
14796    15706851                                 .......CC........T.....A..C-..  15706879
14796    16431349   ...A.....A.C...AG--....T...A..T......CC........T.....A.CC-..  16431291
                                             \     \                            
                                             |     |                            
                                             A     G
14796    17656605                                  .....TCC..........CT...T..C..  17656633
14796    17663198                                    ....CC........T.....A..C-..  17663223
14796    2110636                                   .......C........T.....A.CC-..  2110609
14796    2201624                                   ......CC........T.....A.CC-..  2201651
14796    3124358                                           ........T.....A.CC-..  3124377
14796    3811634                                   .......G...A....T.....A.CC-..  3811661
14796    4391020    ...A....TG.C...A.A.....A-..A..T......CC..CA....T.....A.A....  4390960
                                                   \                         \  
                                                   |                         |  
                                                   G                         C
14796    5383647                                   ......C.CA......T........C-..  5383620
14796    6725594                                   ......CC........T.....A.CC-..  6725621
14796    6872684    ...A.....A.CT..AGA.....-...A..T..C...CC........T.....A.CC-..  6872742
                                                   \                            
                                                   |                            
                                                   G
14796    7055058                                   ......CC.......AT.....T.C.-..  7055085
14796    7151144                                   ......CC........T.....A.CC-..  7151117
14796    7262019                                   .......C........T.....A.CC-..  7261992
14796    7309687                                   .......C.A......T.....A..C-..  7309714
14796    7333347                                   ......CG...T....T.......C.-..  7333320
14796    7795426                                   ......CC........T.....A.CC-..  7795453
14796    9942035                                   ......CC........T.....A.CC-..  9942062
14796    13094468                                  ......C........AT.....A.CC-..  13094495
14796    13681070                                ........CC........G.....A.CC-..  13681099
14796    14163278                                  ......CC..A.....T.....A..C-..  14163251
14796    14653486                                  ......CC........T.....A.CC-..  14653459
14796    14704628                                  ......CC........T.....A.CC-..  14704601
14796    14712848                                  ......CC........T.....A.CC-..  14712875
14796    15013497                                  ......CC........T.....A.CC-..  15013524
14796    15058163                                  ......CC........T....GA.C.-..  15058136
14796    15446995                                  ......CC........T..T..A..C-..  15447022
14796    15492079   ...A....TG.T...AGA....A.-...---......CC...-..........A.CC-..  15492026
14796    16157218                                 .......CC.T......T..T..A.C...-  16157246
14796    16947532                                  ......CC........T.....A.C.-..  16947559
14796    17851266                                  ......CC........T.....A.C.-..  17851239
14796    3113571    ...A....TG.C...AGA.....A-..A..T......CC.A......T.....A.CC-..  3113629
                                                   \                            
                                                   |                            
                                                   G
14796    4642474                                  .......CC........T.....A.CC-..  4642502
14796    5866050    ...A....TG.C...A.A.....A-..A..T......CC........T.....G.CC-..  5865992
                                                    \                           
                                                    |                           
                                                    T
14796    6225894    ...A....TA.C...A.A.....C.-....T...A..CC........T.....A.C--.C  6225837
                                                   \                            
                                                   |                            
                                                   G
14796    6523516                                  .......C.........T.....A.CC-..  6523544
14796    6668456    ...C....TG.CA..AGT.....C-..A.........CC........A.....A.CC-..  6668398
                                                  \                             
                                                  |                             
                                                  T
14796    8010932    ...A....TG.C...AGA....A..-..---.A....CC........T.....A.CC-..  8010878
14796    8282130                                   .......--.......T.....A.CC-..  8282155
14796    9026747                                  ......TCC........T.....A.CC-..  9026719
14796    10202316   ...A.....T.C...AGA.....A-..A..T....G.CC........T.....A..C-..  10202374
                                                   \                            
                                                   |                            
                                                   G
14796    10479405                                 ........C........T.T...G.C...C  10479375
                                                                            \   
                                                                            |   
                                                                            C
14796    13100223   ...A....TG.C...A.A.....A-..A..T......CCCA......T.....A.AC-..  13100281
                                                   \                            
                                                   |                            
                                                   G
14796    13194112                                  .......CC.......T.....A..C-..  13194140
                                                                \               
                                                                |               
                                                                C
14796    13271918                                 .......CC........T.....A.CC-..  13271946
14796    13858884   ...A....TG.C...AGA.....A-..A..T......CC.....G..T.....A.CC-..  13858942
                                                   \                            
                                                   |                            
                                                   G
14796    14638874   ...A....TG.C...A.G.....A-..A.........CCA.......T..T..A.CC-..  14638816
                                                  \                             
                                                  |                             
                                                  T
14796    16086795   ...A....TG.C...AGA....A.-...---.......C.......AT.....A.CC-..  16086741
14796    16945206                                  .....T..G........TGG..A.C..T.  16945178
14796    17561012                                 .......CC........T.....A.AC-..  17561040
14796    1434329                                   ......CC........T.....A...-..  1434356
14796    9574592                                   ......CC..............A...C.A  9574620
14796    9987125                                   ......C.........TG....A......  9987095
                                                                            \   
                                                                            |   
                                                                           CT
14796    17070198                                  ......CC...TT.........A.AC.A.  17070170
14796    17195992   ...A....TG.T...AGA.....-C..A..G......--.......AT.....-.ACC..  17195936
                                                  \                             
                                                  |                             
                                                  T
14796    7967832                                  ......TC........AT.....T.C....  7967803
14796    15470059   ...A....T-....T..GA....C-..A..T.....T.C........T...C.A.....A  15470000
                                       \           \                            
                                       |           |                            
                                       T           G
14796    3157296    ...A.....A.A...AGA.....A-..A.........CC........T...C.A.CCC.A  3157237
                                                   \                            
                                                   |                            
                                                   G
14796    7991294                                 ...C....CG........T....GA...GT.  7991324
14796    8021002    ...A......A....TGTG.T...-..CC.T........CA...C.A...T..G......  8020943
                                                   \                            
                                                   |                            
                                                   G
14796    3918942                                     ....CC........T.....A..C-..  3918967
14796    12158331                                 .......CC....A...T.....A.C.CT.  12158360
14796    13718411                                  ......CC........T.....A.CCC.A  13718383
14796    15440465                                 .......CC........T.....A.CC-..  15440493
14796    16748371                                  .....T.C...A...AT.....A......  16748401
                                                                           \    
                                                                           |    
                                                                          CC
14796    16961512                                  ......CC........T.....A.CCCTG  16961484
14796    1335283                                   ................T...AG.C.C...  1335255
14796    5110448                                   ......CC........T.....A.CC-..  5110475
14796    7494632                                   ......C..A......T....GA.CC...  7494604
14796    10372353   ...C...TT.AAT..A.A.....-...A..T.......C....TG..T.T...A.C....  10372412
                                                   \                            
                                                   |                            
                                                   G
14796    2487994    C..A.....A.C...AGA......-.....T.A....GC.A......TT....A.C..TG  2488053
                                                   \                            
                                                   |                            
                                                   C
14796    2617608                                   ......CC........T.....A..C...  2617636
14796    13090389                                  ................T.....A..CC.A  13090417
14796    8655537                                  .......AC........T.....G.A.-..  8655565
14796    6088142                                   ...A..AC........T.....A.CC.T.  6088170
14796    6543927                                   ......CC.....T..T.....A..C...  6543955
14796    7040892                                   .....TGA.......AT........C...  7040864
14796    3090980                                       ..C....C....T.G.....CC.T.  3091004
14796    4607536                                   ......CC........T.....A.C..GG  4607564
14796    14709463                                  ......CC........T.....A.C.C--  14709489
14796    15641792                                  ......CC..A.....G..T..A--....  15641766
14796    2793453                                    .....CC...A....T.....A..G..G  2793480
14796    3237046                                   ......CC....A...T.....A.C.GT.  3237074
14796    3906635    ...A....TG.C...AGA.....A-..A..T......CC........T..T..A.CC.G.  3906695
                                                   \                         \  
                                                   |                         |  
                                                   C                         A
14796    7282392                                     ....C..A......T....CA.CC.TG  7282366
14796    9324359                                   ......CC....A....T...C..AC-..  9324386
14796    15600560   ...A....TG.C...AGA.....A-.....T.....TCC........T..T..A.C..G.  15600500
                                                   \                        \   
                                                   |                        |   
                                                   G                        C
14796    3845578                                   ................T.....A.CC.G.  3845550
14796    10075322                                  .......C........T..T..A..C...  10075352
                                                                           \    
                                                                           |    
                                                                          CC
14796    6849129                                    .....CC........T.....A.CC.T.  6849102
14796    1518885    ...C...A..AA..ATG...T..A.--...C.....A..G...T..AT.....A.CC...  1518944
                                                    \                           
                                                    |                           
                                                   TT
14796    14203530                                    ....C.........T.....A.C..TG  14203556
14796    4637034                                   ...A...C..............A.CC...  4637006
14796    5984608                                     ....CC...A.C..T..A..A.C....  5984582
14796    17550502                                  ...A..CC....T...T.....A......  17550532
                                                                            \   
                                                                            |   
                                                                           CT
14796    17857785                                .........C.......AT...C.A.CA.--  17857757
14796    6017269    ...A....TG.C...A.A......-..A..T......CC........T.....AGC..G.  6017209
                                                   \                        \   
                                                   |                        |   
                                                   G                        C
14796    9328675                                  .................T......C..C..  9328644
                                                                        \       
                                                                        |       
                                                                       TG
14796    2849788                                  ......T..........G..T..T......  2849756
                                                                    \      \    
                                                                    |      |    
                                                                    A     CC
14796    14961913                                 ....A...C........TA....A......  14961944
                                                                            \   
                                                                            |   
                                                                           AT
14796    10556896                                          ........T....CA.CC...  10556916
14796    7823521                                 .......TCC........T.....A.C..G.  7823552
                                                                             \  
                                                                             |  
                                                                             A
14796    15586276                                    ....C....................A.  15586248
                                                                         \      
                                                                         |      
                                                                        AA
14796    6748548                                   .......C........T.....A.C..G.  6748577
                                                                            \   
                                                                            |   
                                                                            C
14796    7614208                                   ......CC........T.....A..C...  7614237
                                                                             \  
                                                                             |  
                                                                             C
14796    8186209                                 ........CC.AA.....T.....A......  8186240
                                                                           \    
                                                                           |    
                                                                           C
14796    2916219                                   .......A........T..T....CC...  2916188
                                                                             \  
                                                                             |  
                                                                           CCC
14796    16181072                                 .......CC........T.......C..G.  16181102
                                                                            \   
                                                                            |   
                                                                            C
14796    4637962                                   ......CC........T.....A.C..G.  4637991
                                                                            \   
                                                                            |   
                                                                            C
14796    8011190                                   .......C...........T..A....G.  8011161
                                                                            \   
                                                                            |   
                                                                            C
14796    13735706                                  ......CC........T.....A.C..G.  13735677
                                                                             \  
                                                                             |  
                                                                             G
14796    16931884                                  ......C.........T.....A.C..G.  16931913
                                                                            \   
                                                                            |   
                                                                            C
14796    1559488    ........T-.C..T..G.....A-..A..........C...A...AT.......C..G.  1559428
                                      \            \                        \   
                                      |            |                        |   
                                      A            G                        C
14796    4143958                                  ....A..CC........T.....A.C..G.  4143988
                                                                            \   
                                                                            |   
                                                                            C
14796    4764159                                  .......CC........T.....T.CC.A.  4764129
                                                                             \  
                                                                             |  
                                                                             A
14796    12360955                                 .......CC........T.....A.C..G.  12360985
                                                                            \   
                                                                            |   
                                                                            A
14796    17815466                                 .......CC.A......T.....A.A..G.  17815496
                                                                             \  
                                                                             |  
                                                                             G
14796    1612679    ...A.G...ATC...TTG.....TA.....T......CC...A...TT.....A......  1612616
                                      \             \                      \    
                                      |             |                      |    
                                      A             T                     CC
14796    1647285                                   ......CC..............A.C.C--  1647259
14796    5987130                                   ......CC........T..T..A.C..G.  5987159
                                                                            \   
                                                                            |   
                                                                            C
14796    6356080                                   .....TCC........T.....A.CA...  6356051
                                                                             \  
                                                                             |  
                                                                             C
14796    7384243                                   ......CC........T.....A.C...C  7384272
                                                                            \   
                                                                            |   
                                                                            C
14796    7818036                                   ......CC.......AT.....A.C..G.  7818065
                                                                            \   
                                                                            |   
                                                                            C
14796    9597078                                   ......CC........T.....A.CC...  9597049
                                                                             \  
                                                                             |  
                                                                             C
14796    9989853                                   ......CC..T.....T.....A.C..G.  9989882
                                                                            \   
                                                                            |   
                                                                            C
14796    10583858                                  .......C.A......T.....A.C....  10583887
                                                                             \  
                                                                             |  
                                                                             C
14796    11036493                                  ......C.........T.....A.A..G.  11036522
                                                                            \   
                                                                            |   
                                                                            C
14796    12297077                                  .......C.A....G.T.....G.C..G.  12297106
                                                                            \   
                                                                            |   
                                                                            C
14796    17133969                                  ......CC........T.....A....G.  17133998
                                                                            \   
                                                                            |   
                                                                            C
14796    17509217                                  ......C.........T.....A.C..G.  17509246
                                                                            \   
                                                                            |   
                                                                            C
14796    8294151                                           ........T.....A.C..G.  8294172
                                                                            \   
                                                                            |   
                                                                            C
14796    13394489                                  .......C........A......CC..G.  13394521
                                                                    \    \      
                                                                    |    |      
                                                                  AGT    A
14796    13401667                                  .....T.C........T..T.........  13401635
                                                                         \   \  
                                                                         |   |  
                                                                       AAA   G
14796    15438733                                  ................T..T..A..C...  15438704
                                                                              \ 
                                                                              | 
                                                                              G
14796    5297100                                   ......CC........T.....A.CC-..  5297127
14796    5931841                                   ......CC........T.G...A.C..G.  5931812
                                                                             \  
                                                                             |  
                                                                             C
14796    6665730                                   ......C.C.......T...A.A.CC-..  6665703
14796    8475423                                   ......CC..............A.CC.A.  8475394
                                                                         \      
                                                                         |      
                                                                         A
14796    13836656                                    ....CC........T.....A.C--..  13836680
14796    17552845                                  ......CC........T.....A.C--..  17552819
14796    724195                           ......---..G....C...A.................  724159
                                                                           \    
                                                                           |    
                                                                          AC
14796    7340581                                   ......CC........T.....AGC..G.  7340610
                                                                            \   
                                                                            |   
                                                                            C
14796    6641568                                   ......C.........T.........C..  6641538
                                                                         \      
                                                                         |      
                                                                        TC
14796    1556990                                   ......C.........T.....A.C..G.  1556961
                                                                            \   
                                                                            |   
                                                                            C
14796    12040396                                  ...A..CC........T.....A......  12040426
                                                                            \   
                                                                            |   
                                                                           CT
14796    4670750                                   ......CA........T.....A.C....  4670721
                                                                            \   
                                                                            |   
                                                                            C
14796    5330085                                       .....T.T....T............  5330111
                                                                           \    
                                                                           |    
                                                                          CT
14796    1505098                                   ......C.........T....GA..G...  1505068
                                                                           \    
                                                                           |    
                                                                          AG
14796    11903936                                    ....CC........T.....A..C-..  11903911
14796    3898514    .........T.....                                               3898528
14796    4331759                                    .....CC........T.......C.G..  4331788
                                                                         \      
                                                                         |      
                                                                        AA
14772    164398     ...A.....AAC.CAAGA.G...A.TA.CTT......C.........T.....A.....C  164457
14772    37608896   ...A....TGTC...AGG.....AATA.C........CC........T.....A..C...  37608955
14772    38400313   ...A...T.A.C...AGG..T..ACTA.C.C.A.C..CC........T.....A.CC...  38400372
14772    43211698   ...A....TG.C...AGA.....A.TA.CTG......C..A.AA...TA.T..T.CC.T.  43211639
14772    6348297    ...C....TGCC...AGA.T...AC.A.TTG......CC..............A.CC...  6348356
14772    27451640   ...A.....A.CT.TAGG.C...AG.A.AT.G.C....C.......AT.....A.CC...  27451699
14772    16599937   ..TA....TG.CA..AGA.....A.TG.TT..A....CC........T.....A.CC...  16599996
14772    34721045   ...A....TG.C...AGA.....ACTA.C.G.....TCC.T.A....T.......CC..C  34721104
14772    18940294   .C.A....TGCC...AGAT.T...CTA.TT..A....CC...A....T.....A.CC...  18940353
14772    8362715    ..TG.....T.CT.TGGA.....A.TA.CTG..G...CC...A....T.....A.CC...  8362656
14772    29200633   ...C....TG.C...AGA.....C.TA.TTG......A........ATTG...A.CC...  29200574
14772    1019975    ...A......AT...AGA..T..A.TA.CTG......CC...A..G.A.....A.CC...  1019916
14772    41715703   ...C...T.A.C.C.TGA...A.A.TA.CTG.A..G.A....AG...T.....A.C.G..  41715644
14772    176887     ...A.G...A.C...AGATG...ACTA.TTG..G...CC.A............A.C....  176946
14772    1795248    ...AG..T.A.CA..AGA.....CCTA.TT.......C...AA....T.....A.CCG..  1795189
14772    26323486   ...A.....A.C...A.A.....ACTA.TTG......CC.........TG...A.CC...  26323427
14772    4808942    ...A....TGTC...AGAT....AATA.TG.......CC..A.T...T..T..A......  4808883
14772    26398862   ..AA....TG.TT..AGA.....ACTA..TG.....TC.....A...T.....A.CC...  26398803
14772    32270248   ...A...TTGTC...AGT.....ACTA.ATG.....TC...AA....T.....A.GC...  32270189
14772    36627638   ...A......AC...AGA.....ACAA.CTG......CC..A.....TT....AGCC...  36627579
14772    18426996   ...A.....T.T...AGG.....CGT..CTG......CC........TT....A.C....  18426937
14772    8425945    ...A.....T.T...AGA....CA.TAAATG...TG.C...A.A...T..T.......TG  8426004
14772    40621091   ...A.....TAC.C.AGA.....A.T..TT.....G.CCC......AT..T.CA.CC...  40621032
14772    43515003   ...A.T..TG.T..TAGA.....CCTA.TTG......C..A......T..T..A.CC.G.  43514944
14772    8785296    .CTA....TG.C...AGA....AACTA.T...A.....C........TT......CC..A  8785355
14772    43857823   ...A...G.A.C...AGA.....AATC..T....A.GCC.A.A..G.T.......CC..C  43857882
14772    4411467    ...A..G.TT.C...AGG.....ACTA.C........C.G.......TT....G.A....  4411526
14772    5807269    ...A...T.A.T...AGA.....A.TA.C....A.G..C.A.A....T.....ATCC...  5807328
14772    35269920   .GGA...A.G.C...AGAT....A..A.CTG......CC.A.....AT..T....CC...  35269979
14772    20265122   A..A.....A.CA..ACA.....AAGA.CTG.A.....C...TA...T..T..A.C....  20265181
14772    33156157   ..TG......ACT..AGG.....A.AA.CT......T.........AT..G..A.C....  33156216
14772    41795431   ...A.....AAC...AGAT.T..A.TA.C........CACAA....TT.......CCC..  41795490
14772    42463404   ...A....TG.A...A.AT....ACTA.TTG......CC...T...AT.....A.AC...  42463345
14772    42048752   ...A..A.AG.C...AGA.G...ACTA.C.GG....T.C..A.....T.....A..C.T.  42048811
14772    16846108   .C.A.....A.C.A.AGA.....ACTA..T........C..T.....TT....A.C....  16846049
14772    14886383   ...AG...TT.C...AGAT.T...C.A.T........CC.A..A...T.....A.C....  14886442
14772    43298529   ...A.....T.A...AGAT....A.TA.TTG.T....AC...ATG..T..T..A.CC...  43298470
14772    15533321   ...A.....T.C...TGA.....A.TA.C.........C....A...T.......CC...  15533262
14772    14177787   ...A...TAG.C...A.AT....AC.A.TTG.A....C.........T.....A..C...  14177728
14772    32066240   ...A....TG.C...ATA.C...AC.A.TT......ACC........T.....A.CC...  32066181
14772    128384     ...A.....G.C...AGA.....A.TA.CTG......CC........T...ACA.CC...  128325
14772    5434473    ...A....TA.C...AGA....C.CTA.TTG.A..............T...C.A.AC..C  5434532
14772    10412875   ..TG.....A.....A.A...A.CCTA.C..A......C...A....T..T.CA.C.G..  10412934
14772    3614237    .........A.C...AGT..T..A.TA.CT.......CC..A.....TT......C..T.  3614178
14772    35311811   ...A....TA.T...AGA.....AGTA.TA.....G.CC........T.....A.C....  35311870
14772    8377491    ...A.....A.C...A.A.....A.TAACT.......CC........T...CAT.AGC..  8377550
14772    41371597   ...A.....A.C...AGA.C...AATA.CTG......CC........T..T..A..G.A.  41371656
14772    26473075   ...A..C..T.A...AGA.C....GTA.CTG...AG.C........AT..T..A.CC...  26473134
14772    34822874   ...A...GTGAC...AGAT.......A.C........GC...A....T.....A.C.C..  34822815
14772    33220386   ...A.....TACG..AGAT....A.TA.CTG......C.....G..AT.....A.CC...  33220445
14772    37463316   ..AG.....TTC.....A.....AATA.CTG...A..CC..CA....T.....G.CC...  37463257
14772    40884613   ...A......AT...AGAT....ACTA.TT...A.GTCC..A.....T.....A.CC.T.  40884554
14772    11845410   ...A....TT.TT..AGAT....A.T..CT.....T..C........G..T..A.C....  11845469
14772    41042557   ...A...TAT.C...AGA.....AATA.C.C......CC.......AT.....A..C...  41042616
14772    15587577   ...A.....ACC...AGAT....A.TA.CTG......CC...A....T.....A..C...  15587636
14772    9901558    ...A.....A.C...AGG.....AATA.CTC.....GCC...C....T.......CCA..  9901499
14772    39953759   ...A...T.A.C...AGA.....ACTAAC.C......CC...A....T.......GCCAA  39953818
14772    35497008   ...A.....T.C...A.AT.A....TA.CTG....G.C....AG..AT..G..ACC..T.  35496949
14772    6662887    ...A......AC...TG..C.....TA.CTG.A.C..C.....G..AT.....A.....C  6662828
14772    43446605   ...A.....T.C...AGA...A.A.TA.CTG..G....C..A...G.T..T....A....  43446546
14772    34513460   ...A.....A.C...ATA..T..ACTA..TG....T.CC.A......T...A...CC...  34513401
14772    37605243   ...A.....T.T...AGA....CA.TA.CTG......CC...T...ATT.T....CC...  37605302
14772    3188906    ...A.....G.C..TAGA.G...ACTA.C.G......CC........T.......CC-..  3188964
14772    32918210   ...A.....A.C..TGGA.....A.TA.TT..A....C.........T.....A.CC.G.  32918269
14772    10966028   ...A...A.AAC...AGAT....A.TA.CTG......CC...A....T.......CC-..  10965970
14772    33157207   ...A.G..TG.C...AGA.....AC.A.CAGC.....CC........T.....A..C-..  33157149
14772    32375246   ...A....AA.C...ACA.....ACTA.AT.......CC........T.....A.C....  32375307
                                                                            \   
                                                                            |   
                                                                           CC
14772    43976759   ...A.....A.C...AGA.....ACAA.CTG......CC........T.....A.C--..  43976816
14772    10274708   ...A.....AAC...AGA.....ACTA..TGG.....CC........T.....A..G-..  10274766
14772    39381571   ...A.....A.T...AGA..T..ACTA.C....A...CC....A...T.....A.AC-..  39381513
14772    18632371   ..GA....TG.C...AGA.G.....TA.CTG.......C........T.....A.CA-..  18632313
14772    28641148   ...A.....A.C...AGAT....AGTA.CT......TCC....A...T.....A..C-..  28641090
14772    10428398   ...A...T.A.CA..A.GA....AC.AACTG.T....CC........T.....A.CC-..  10428456
14772    28871496   ...C.....A.A...AGAT.....CTA.TTG.......C..A.....A.....A.CCCT.  28871555
14772    14811262   ...A.....A.CAATAGA.......TA.TTG......CC......C.TT....A.CC-..  14811204
14772    26378297   ...A.....A.T...AGAT....ACAA.CTG...A..CC........T.....A.CC-..  26378239
14772    16771873   ...A....TA.CT.TAGAT....A.TA.CT.......CC..A.G...T.....A.CC-..  16771815
14772    24087352   ...A...GAG.C...A.AA....AC.A.TT......TCC...A....T..T..A.CC-..  24087410
14772    10990440   ...A...T.A.T...AGA.....CCTA.TTG.A....CC......CA....C.A.CC-..  10990382
14772    28999843   ...A...ATG.T...AGATG...T.TA.CTG......CC...A....T.....A.C.-..  28999785
14772    8423254    ...A.....A.CG..AGA.....C.TA.CTG......CC........T.....A.C..G.  8423194
                                                                            \   
                                                                            |   
                                                                            C
14772    18388294   A..A.....A.C...TGA..T..ACTA.TT..A...TCC........T.....A.C--..  18388351
14772    40311477   ...A....TG.T..TGGA.....ACTA.TTG......CC....A...T.......CC-..  40311419
14772    18913947   ...A....TG.C...AGA.....A.TA.CT.......CC........T....CA..CG..  18913888
14772    37604068   ...A.....A.C...AGA.....ACTA.ATG......CC........T.....A.--C..  37604011
14772    9515697    G..A....TG.C...AGA.....ACT..CTT.....GCC.......AT.....A....G.  9515758
                                                                           \    
                                                                           |    
                                                                          CC
14772    5228524    ...A.....A.C...AGA.....ACTA..TC.C..G.CC..............A...G..  5228463
                                                                           \    
                                                                           |    
                                                                          CC
14772    5163421    ...A....TA.C...AGAT....AC.A.CTG......CC........T.......C..G.  5163361
                                                                            \   
                                                                            |   
                                                                            C
14772    19445087   ...A....TG.C...AGA..TG..C.A.CTG......C.......TAT.....-.GCC..  19445145
14772    12277856   ..TA.....A.C..TGGAG....AATA.CT.......CC........T.....A.C.G..  12277917
                                                                            \   
                                                                            |   
                                                                           CC
14772    15227446   ...A.T..TG.T...AGA..T..A.TA.CT.............TG..T.....-.A.C..  15227388
14772    23964196   ..TA....TGAC...AGAA....ACTA.TTG......CC...T....T......CCA.G.  23964256
                                                                         \      
                                                                         |      
                                                                         G
14772    32255153   ...A.....A.C...AGG..T....TA.TTG....T.CC....A...T..T..A..C...  32255213
                                                                             \  
                                                                             |  
                                                                             C
14772    3354999    ...A.....A.C...AGA.....ACTC.TTG......CC........T..T.CA.CG...  3354940
14772    32107248   ...A....TG.T.A.AGA......C.A.CTG.A....CC....T...T.....-.ACC..  32107190
14772    35179846   .A.A.....TCT.....A.....CC.A.CT.....G.CC.T...C..T..T..A.G....  35179787
14772    28833618   ...A.....A.C...AG...T..AC.A.CTG......CC....A...T.....-.CCC..  28833560
14772    37507267   ...A...T.A.C...A.T.....ACTAATTG.....TCC.......AT.......G..G.  37507206
                                                                         \      
                                                                         |      
                                                                        AA
14772    5254069    ...A...TTG.C...AGA.....A..AACT.......CC........T.....A.C--..  5254012
14772    12314621   ...C....TG.C...AGA.....ACTAATTG.A....CC..A.....T....CA.CC..A  12314562
14772    39611442   ...A....AA.C...AGA..A..A.TA.CTG......CCC.A.....T.....--.C...  39611385
14772    19117239   ...A.....A.CT.TAGAT....A.TG.TGG...A..CC...T....T...AA.T.C.A.  19117180
14772    27029266   ...A..C..ATC...ACA......CTA..TG................T..T..A.....-  27029324
14772    7140407    ....------.C...GGG......CTAAC.GG.....C.........T..T..A.CC...  7140460
14772    29428081   ...A.....A.C...AGAT....AC...CTC......CC...A....T..A.......G.  29428140
14772    40003631   .C.....T.T.C..TAGT....A.CT..CT......TCC..A.....T.....A.C.G..  40003690
14772    34565852   ...A.....A.CT.TGGAA....A.GA.CTC.T....CC..............A......  34565911
14772    9487329    ...A.....AAC...AGT.....A.TA.CTG......CC....A...T..T....CCCA.  9487389
                                                                \               
                                                                |               
                                                                T
14772    29994106   G..A...ATG.T...ACA.....A..A..T.......CC.......AT.....A.CC-..  29994048
14772    16040107   ...AG...TGAC...A.A.....ACTA.TTC.C....CC........T..T....CC-..  16040165
14772    7539936    ...A.....AC-..TAT......AAGA.CT........C...A....TAG...A.CC...  7539994
14772    23787289   ...A...T..AC...AGATG...ACTA.AT.......CC.A......T.....A..C...  23787230
14772    24718592   ...A....TG.C...AGA.....AAAA.C.......TCC........T..T..A.A..T.  24718533
14772    42404117                ..A........C.A.T..G..A............T..T..A...CT.  42404163
14772    9529662    ..T......T.CT..A.A.....AC.A.ATG..G..TCC.......AT.....A.CC..A  9529721
14772    19992022   ...A...T.A.C...AGAT....A.TA.CTG......CC........T.....A.CC-..  19992080
14772    42385649             .......A.....ACTAC.TG..G...CC...A...A.......TC....  42385698
14772    42361936   ...A..CG.A.C...AGA.....A.TA.CT.......C.......-----.C..-.G...  42361883
14772    4605363    ...A...TTG.C...AGT.....ACT..CTG......CC..A......G....A..A.G.  4605422
14772    7676234    ...A.....AATT..AGA.G...A.TG.A.G......CC..........G.AA.C...G.  7676175
14772    44007762   ...A.....TAT...TGA..T..AC.GCTT.......C..A.A...AT.C...A.CC..C  44007703
14772    38470251   ...A.....A.C...AGA.....ACTA.TTT......CC........T.......CC.G.  38470310
14772    41359472   ...A.....GTC...AGA.....A.TA.CTT.....TCC........T.......CC-..  41359414
14772    41550260   ..-...A.AT...CT..G.......TA.CTG......CC......C.T.....A.C.G..  41550319
                                      \                                         
                                      |                                         
                                      A
14772    17121784   .....T..TG.....AGA.....A.TA.TTG.A..T.CC........T.......CCCTG  17121725
14772    20746466   ...A.....AAC...A.A.....ACTAAC.G.......C........T.....A.C.---  20746522
14772    4178393    ...AG...TG.C...AGAT....ACTG..T..A...TCC........T..G..A.CC-..  4178335
14772    9962080    ...A...T.T.A.CTTT......C.T.AC.GGT..........GT.A.....A.CCAC.C  9962017
                                                             \          \       
                                                             |          |       
                                                           GTA          C
14772    14059376   ...A.....T.CT..TGA...A.CGTA.AT.................T.....A.CC..A  14059317
14772    43284662   C..A.....T.TT..AGA.....AATA.AT..C....CC.AA.....T..T..AC.C...  43284603
14772    42896550   ...A.....A.C...AGGT...A.CTA..TGA.....AA........T.....A.CC.G.  42896491
14772    19084381   ...A.....T.A...AGA.....ACTA..GGA.....CC..A.....T.....A....G.  19084440
14772    12338847   ...C......C-...TGT......CTACC.T..A.............T....AA.CCCT.  12338905
14772    30413098   ...A...TTGAC...AGA.....AATA.CTC......CC.A......T.....-.ACC..  30413156
14772    16287701   ...A....TAAC...AGAA....ACTA.TTG.....TCC........T.......CCC.A  16287642
14772    38452032   ..TG.....T.C...A.A..T...C.A.TTG.A....CC.......ATG.......G-..  38452090
14772    20821901   ...A...TGG.C...AGA.....ACTA.TTG.A....C.........T.....A.CC-..  20821843
14772    19505477   ...A....TG.C...AGA.....AC.A.TTG......CC.AA.....T.......CC-..  19505419
14772    15774851   ...A.....A.CT..T.A..T..A-..A..T.A....CCA.......T.....A.C.A..  15774910
                                                   \                            
                                                   |                            
                                                   G
14772    39537446   ...A.....A.C...A.A.....A.TA.CTG.....TCC......G.T.G...A.CA-..  39537388
14772    11646976   ...-...T.T...CG..GT....C.TA.CTG......CC....G...T.....A.CA...  11646917
                                       \                                        
                                       |                                        
                                       G
14772    19581266   ...A.....A.C..GA.A.....A.TA.CTG......CC...AT...T.T...A.CC-..  19581324
14772    35382016   A..A....TGAC...AGA.....A.TA.CT.......C.C.......T.....A.CC-..  35381958
14772    41463490   ...A.G..TG.C...AGA.....ACTA..TG......CC........T.......C..G.  41463550
                                                                            \   
                                                                            |   
                                                                            C
14772    12504658   ...A.....AAC...ACAT....A.TA.TTG.......C..A.....T..T..A.CC...  12504598
                                                                             \  
                                                                             |  
                                                                             C
14772    26890295   .........T.A.A.AGAT....AATA.CT.CA.A..AC..A.....T.....A..C...  26890234
                                                                           \    
                                                                           |    
                                                                          CC
14772    43877568   ...A...T..AC...AGA.....A.TA.CT....A.AGC.A......T.....A.CC...  43877509
14772    6488618    ...A.....AAC...A.A.....ACTA..T.......CCC.......T.....A.CC-..  6488676
14772    35481388   ...A....TG.C...AGA.....ACAA.ATG..C...CC........T.....A.CC-..  35481446
14772    11282795   ..TA.....T.C...AGA..T....TA.CT.A...T.AGA...T..AT.....A......  11282856
                                                                           \    
                                                                           |    
                                                                          CC
14772    34861842   ...A.....T.C...AGA..-..AC.A.CT.......C.G..A....T....GA.AC...  34861900
14772    11690031   ...A..G..AAC...AGA.....ACTA.ATG....G.CG........T.....T.CC-..  11689973
14772    20089398                .....-......TA.CT.......CA........G.....A.ACA..  20089353
14772    39646992   ...A....T-.A.C...G.....AC.A.TTG......CC........T.....A.C.G..  39646933
                                      \                                         
                                      |                                         
                                      A
14772    40595929   ...A......A-........G....AACCTT......C..A.A....T..T..A.A..G.  40595870
                                    \                                           
                                    |                                           
                                    T
14772    8015379    ...A....TA.C...A.AT....ACTA.C.G.....AC.........T.....A.CC-..  8015437
14772    41551343   ...A.....A.C...AGA.....ACTA.C.....A..AC........T.....A.CC-..  41551285
14772    21302629   ...A.....T.C...A.AT.T..ACAA.CT..A....CC..A.....T.....A.C..G.  21302689
                                                                            \   
                                                                            |   
                                                                            C
14772    14903821   ...A.....T.A..GA--.....TGAACT.G.T....C...AA....T.....A..C...  14903764
14772    42234902   ...A.C..T-....T..TA.....CT..CTG......CC.T.....AT.....A.CC...  42234961
                                       \                                        
                                       |                                        
                                       T
14772    16071333   ...A.....A.CT..AGA......CTA.TGG.A....CC..A....TT.....A..C-..  16071275
14772    40035830   ...A....TG.C...AGA.....A.TA.CTG......CC........T.....A.C--.A  40035773
14772    15094215   ...A.....A.C...AGA.....ACGA.CT........C.......AT......CCC...  15094276
                                                                         \      
                                                                         |      
                                                                        AC
14772    2264405    ...G.....A....GTG...T..AAT.CCTG............T...T.......C..G.  2264464
14772    28783542   ...A.....T.A..G.--.....ACTA.TG.......C....A....T......CC....  28783599
14772    41333456   ..AG...G.T...C.AGA.G...A.TA.CTG......C.......T.T...C..T.....  41333517
                                                                         \      
                                                                         |      
                                                                        AC
14772    14065123   ..TG...T.T.CT.TTGA.....ACT..TTG......CC........TT....A..C...  14065064
14772    3227623    ...A.....A.C...TGG......ATACCT.........G.......----....AGAGG  3227678
14772    5176218    ...A....TGAC...A.A...CATA..A..T......CA........T........G...  5176282
                                                   \                       \    
                                                   |                       |    
                                                   G                    CCTT
14772    14163405   ...A.....A.C..TGGA......CTAA..T.......C....T...T....GA.G--.C  14163347
                                                   \                            
                                                   |                            
                                                   G
14772    5286240    ...A.....T..T..TGT.C...C....---......C.....G..AT..T..A.CC...  5286298
                                             \                                  
                                             |                                  
                                            AC
14772    34392663   ...A.....T.C...T....T..AC.ACCTGA..C..C....T....T.....A..C...  34392722
14772    222439     ...AT...TG.C...AGA.....ACTA.TTC.....TCC........-.......CC...  222497
14772    214680     ...A.....A.C...AGA.....CC.A.CTG......CC........T....-..G.C..  214738
14772    20560501   ...A....TG.C...AGA.....A..A.CTG.....TC.........T.....A.CCCTG  20560442
14772    36169896   ...A..C.TGCA...AGA.....ACT.A..T......CC.......AA......CC.AT.  36169836
                                                   \                            
                                                   |                            
                                                   G
14772    786467                              ...A.T.A....CC........T..T..A.CCA..  786501
14772    44222508   ...A.....A.C...AGA.....A-..A.TG...A..CC........T..T..A.C...C  44222450
14772    19283245   ...A.....A.C...AGA.....AC.A.CTG......CC.......CT..-..A.CC...  19283303
14772    24942776                      .....-..A..T......CC....T..AT..T..A.C....  24942737
14772    2485275    ...A.....A.C...ATT.....A-..A....A....CC........T.....A..C.T.  2485217
14772    34688513   ...A....TT.C...AGAT.....C.A.TT.......CC........T.....A.C..G.  34688454
14772    10546674   ...A...T.A.C...AGA.....A-..A.........CC..A.............-CC..  10546616
                                                  \                             
                                                  |                             
                                                  T
14772    37064173   ...A.....A.C...AGA.....A-..A..-......CC........TT......CC.AA  37064232
                                                      \                         
                                                      |                         
                                                     AA
14772    799687     ...A....T-------.T.T...A-.A..TGG.....CC..A.A...T............  799738
14772    26188955   ...AC....TTC...AGA.....TA.....T.A....C...A.....TTG...A.CCA..  26189015
                                                   \                            
                                                   |                            
                                                   C
14772    11975888   C..A.....ATC...AGA..T..AC.A.TT-...C..CC........T.....A.C.-..  11975945
14772    37180483   ..TG......AC...A.A......CTA.TGG......CC...A....T..T..-.C....  37180425
14772    9530047    ...A......A....ACAG....A.TA.A..CA....CC....G..AT......C.C...  9530108
                                                                         \      
                                                                         |      
                                                                        AC
14772    39250731   ...G.....A.A...AGA..T..ACTA.TTG................T.....A.CC.G.  39250672
14772    4610258    ...A...T.T.T..TT.TA....A.TA.CTT......CC........T.....A.GC...  4610198
                                    \                                           
                                    |                                           
                                    G
14772    7363998    ...A.....A.C..GAGA.....ACT..CT......TC......G..TTC....C.G..A  7364058
                                                                         \      
                                                                         |      
                                                                         G
14772    25532920   ...A..C..T.C...AGAT.....-..A..........CAA..T...TT....A.CA...  25532862
14772    34543165   ..T......T.C...AGA.....A.T..CTG.....TCC.A......TT.--.A.C....  34543222
14772    11377460   ...A...T..AT...TTGT....-........A.....C........T.G...A.C....  11377519
                                               \                                
                                               |                                
                                               A
14772    42378144                               ..T...............AT......T.C...  42378113
14772    29543301   .........T.AA.TT......AACT..C......C...........T..T...TC....  29543360
14772    7796872    ...A....TG.C...AGA......C.A.CTG......CC..A.....T..-.A..A..G.  7796812
                                                                            \   
                                                                            |   
                                                                           CC
14772    37783078   ...A....TG.C...AGA.....CC.A.CTG......CC........T.......CCAT.  37783137
14772    11010574                              ..T....A..CC........G.......CC...  11010542
14772    40792558                                    ....C.........T.....A.CC...  40792532
14772    7738970    ...A....T.AA..TTG.TT...A.-.AT.TA......G...A...AT....A...C...  7738912
14772    14918794                                 ......TC.....A...T.....A.CC...  14918765
14772    42459552   .........T.T...A....T.A..A-.TT..ACA..CC........T.....AGCCC..  42459612
                        \           \                                           
                        |           |                                           
                        G           G
14772    26736643                                  ......CC........T.....A.C....  26736671
14772    41216187   ...A..CTTG.A...AGA.....CC.A..T........C...C....T...C...C....  41216126
                                                \                               
                                                |                               
                                               CT
14772    44236740   ...A.....T.C..........A..-..---....T..C.A......T.....A.AC...  44236799
                                   \  \                                         
                                   |  |                                         
                                 AGA  A
14772    40677782   ...A....TAAC...AGA..T.AAG...---......CC...T....T.....A......  40677838
14772    19176977                                  ......CC....G...T..T..A..CC..  19176949
14772    36786601   ...A....TT.C...TGT....AC-...---......C.....T...T....GA..C...  36786546
14772    12562851   ...A.T..TA.T...AGA..T.A.-...---......CC...A...AT.......CC...  12562906
14772    28542019                                  .......C...C....T.....A.CC...  28542047
14772    33837902                                    ............G.T.....A.AC...  33837928
14772    36478918   ...A....TA.C.....T..T..AG..---.C....TCC....T..A......A..C...  36478974
14772    6017416    ...A.....ACT...AG......-A............CC...A....T.....AGC....  6017357
                                                  \                             
                                                  |                             
                                                  T
14772    4002259    ..TA.....T.C..TAGT....-.A..A..T......CC.......TT.....A.C....  4002318
                                                   \                            
                                                   |                            
                                                   G
14772    19235713   ...A.....A.C...A.A......A..A..T....G..C..............A..      19235774
                                              \    \                            
                                              |    |                            
                                          ACAAC    G
14772    33811647   ...A.....T.C...AGA.....A-..A..T..G...CC........T..G..A.CC...  33811588
                                                   \                            
                                                   |                            
                                                   G
14772    790715                                     ....T.C....A...T.....A.CC...  790688
14772    38796370   ...A....TA.CA.GAGA.....TA.C..TG......CC.T..A...T.....A.CC-..  38796311
                                               \                                
                                               |                                
                                               A
14772    42592725                                 ...C...G.....T...G...A.T.G.G..  42592696
14772    3930854                                 ........C..A......T..TG.A.CC...  3930884
14772    10796488   ...A.....T....TT..T.T......AA.T......C....AT..AT..T....C..T.  10796549
                                              \    \                            
                                              |    |                            
                                              A    G
14772    12981072   ...A.....T.CT..AGA.....A-...CTG.A....CC..A.....T...CCA.CC.T.  12981014
14772    6383829    ...A.....A.CT.......A..-.A..A..CA....CC........T..T.CA.CG...  6383894
                                   \ \                                          
                                   | |                                          
                               TGACA AT
14772    13787516   ...A....TG.C..TAGA....A.C.A.ATG.T....CC........T.....A.CC-..  13787574
14772    28697855   ...A.....A.T...A.A.T...-A..A..G......CC....A..AT.....A.CC..C  28697796
                                                  \                             
                                                  |                             
                                                  T
14772    17192299   ...A......CT...--------------.G......C.G....T..T.....AGG....  17192254
14772    16169983   ...A.....A.C.A.A.ATC...-...A........ACC........T.....A.CC...  16169924
                                                  \                             
                                                  |                             
                                                  T
14772    19493035                                  ......C..A......T.....A.CC...  19493007
14772    39148261   C..A....TGAT...AGA.....A-..A..T......CC........T.....A.C....  39148202
                                                   \                            
                                                   |                            
                                                   C
14772    37681726   A..A.....A...A.TTA...A--------..A...TC.....T...T.......C....  37681777
14772    13090397   C..A.....A.T...AGA.....A-..A........GCC........T..T..AGCC...  13090456
                                                  \                             
                                                  |                             
                                                  T
14772    27614751   ...A....TT.....TT.T...-..GA.C........C.........T..T..G.C....  27614693
14772    37993662   ...A...T.A.-.G....A....A-..A..........C........T.....A.CC...  37993721
                                       \          \                             
                                       |          |                             
                                       T          T
14772    9869564    ...AG....A.T...TGAT....A-.......A....C.........T.....A.CC...  9869623
                                                  \                             
                                                  |                             
                                                  T
14772    21320467   ...A..G.TA.C..TACA.....A-..A.........CC........T.....A.CC-..  21320409
                                                  \                             
                                                  |                             
                                                  T
14772    23959131   .A.A.....AAC...AGA.....C-..AC........CC....A...T.....A..G.A.  23959190
                                                  \                             
                                                  |                             
                                                  T
14772    34496127   ...AG...TA.T...AGA..T..A-..---.......CC....A...A.....AGCC...  34496182
14772    40500923   ...A.....T.C...TG....A..-..-A.C....TGA...T.....T.....A..A.A.  40500980
14772    43565608   ...A...TTG.C...AGA....A.-...---.....TCA........T.....A.C....  43565553
14772    629206                                   .......C.........T.....G.CC...  629177
14772    6606005                                  ............T....TT.T..A.CC...  6605976
14772    6652593    ...AG...TG.C...AGA.....A-..A..T...C..CC.A......T..T..A.C....  6652652
                                                   \                            
                                                   |                            
                                                   G
14772    13662023   .C.A.....T..A..TC.T.T..A.T----..T.....A...........T..A..A...  13661968
14772    16004585   C..A...G.A.A...AG......A-..A.........CA....A...T.......CCA..  16004526
                                                  \                             
                                                  |                             
                                                  T
14772    32624272   ...AT..AT.A....T.....A.A-..AC..C.....C..A.....AT.....A.CC...  32624330
14772    33133369                                 ......TCC........TT......CC...  33133398
14772    34405495                                 .......C..A......T..T..AGC...C  34405466
14772    38727913                                  ......C..AA....AT.....A...G..  38727885
14772    14766862   ..TG......AC...AGA...A..A..A.....C...CC........T.....A.C.G..  14766801
                                          \       \                             
                                          |       |                             
                                          C       T
14772    15957342   .C.A..A.TA.C...AGA.....C.-............C....TG..T.......CC..C  15957401
                                                  \                             
                                                  |                             
                                                  T
14772    33718412   ...A...ATGAC...AGA......A..A..G......CG........T.....         33718468
                                              \   \                             
                                              |   |                             
                                            ACA   T
14772    2137705                                  ...........A.....T.....T.CCG..  2137676
14772    12199225                                 .......C...A.....TT....A..C...  12199196
14772    22636205                                 ......AC..TAA....G.....G.A....  22636234
14772    25739433                              .....A...AC.......G.T.....G.CC...  25739401
14772    33742948                                  ...C..CC...........T..A.C.G..  33742976
14772    40579794                                 ..T.....C...C.G..T..T....CA...  40579823
14772    31458825   ...A....TGAC...AGA.....AC.A.CTG.......C........T..T..A.CC...  31458885
                                                                             \  
                                                                             |  
                                                                             C
14772    34687492   .A.A.....TA....T........G-..C.T.....TC...A.....GTG...TCCC..A  34687433
                                                   \                            
                                                   |                            
                                                   G
14772    39239426   ...A.....TAC...AGAT....ACT.A.........CC........T..T....CC.G.  39239486
                                                  \                             
                                                  |                             
                                                  T
14772    29241962                                 .......CC..CC....T.....A..C..C  29241991
14772    34552764   ...A...G.A.C...GGA..A.A.C.----.......C.........T.....A.C..A.  34552819
14772    36533232                                  ................T.....AGC..TC  36533260
14772    38293063   ...A....TA.C...AGA.....A-..A.........CC........T.....A.CC...  38293004
                                                  \                             
                                                  |                             
                                                  T
14772    41114298                      .....-..A....A....CC........T..T..A.CC...  41114258
                                                  \                             
                                                  |                             
                                                  T
14772    31487376   ...A.....A.TT..AGT.C...A-..A....A....C..TAA....T.....A.CC...  31487435
                                                  \                             
                                                  |                             
                                                  T
14772    1075647    ...A.....A.C...AGAT....A-..A.A.......AC.A............A..G...  1075588
                                                   \                            
                                                   |                            
                                                   G
14772    11739559   .........A.A...AGA.....A-..A..T.......CC......AT.....A.CC...  11739618
                                                   \                            
                                                   |                            
                                                   G
14772    18901861   ...A...TTGAC...AGTT....A-..A.........CC........T.....A..C...  18901802
                                                   \                            
                                                   |                            
                                                   G
14772    4740432    ...A.....T.A...A.ATG...A-..A..T......CC........TG....A.C....  4740373
                                                   \                            
                                                   |                            
                                                   G
14772    20155846                                  ......CC........T.....A.C....  20155818
14772    37595994   ...A...T.ACC...AGA.....A....---................T.....A.C..T.  37596053
                                            \                                   
                                            |                                   
                                          GCC
14772    7589186    ...A.....G.C..TAGA.G...A-..A..T.C....CC........T.......AC...  7589245
                                                   \                            
                                                   |                            
                                                   G
14772    42171267   ...A.....A.C...AGA.....A-..A..T......CC...-..T.T.......CC.A.  42171325
                                                   \                            
                                                   |                            
                                                   G
14772    15332280   ...A.....A.C...AGATG...A-..A..T......CC........T.....A.CC...  15332339
                                                   \                            
                                                   |                            
                                                   G
14772    9512383                                   .......C........T.....A..C...  9512355
14772    19617029                                  .....T.G........T.......CC...  19617001
14772    28085742   A..A......AAG..AGAT....A-..A..T.....TCC........T.........G..  28085683
                                                   \                            
                                                   |                            
                                                   G
14772    13664936   ...A.....A.C...ACA.....A-..A..T.....TCC.......AT.....A.CC...  13664877
                                                   \                            
                                                   |                            
                                                   G
14772    1194786    ...A.....A.C...AGA....AA-...---.......C........T.....A.CC...  1194841
14772    27738247   ..AA.....T.C..TGGA.....TG...---......CC........T..T..A.CC...  27738191
14772    28647133                                  ......AC........T.....A.C....  28647105
14772    32560397   ...A....TG.C...AGA.....AA...---.......C........T..T..A.C.-..  32560339
                                             \                                  
                                             |                                  
                                           TAA
14772    38144649   ...A.....A.C...-.GATT..TA..A.--......CC....T...T.....A.GC...  38144593
14772    38406943   ..TA.....A.C...AGA..--.....A....A...T.C........T.....A......  38407002
                                             \     \                            
                                             |     |                            
                                             A     G
14772    39133479                                  ......CC........T.G.....CC...  39133507
14772    3659288    ...AG..TTG.T...AGA.....A-..A..T.A....C........AT.....A.C....  3659347
                                                   \                            
                                                   |                            
                                                   G
14772    36354091   ...A.....A.T...AGA.....A-..A..T......CC...A....T.....A.CC...  36354150
                                                   \                            
                                                   |                            
                                                   G
14772    39840602   ...A.....AAC...AGATG....-...A.T.T....CC..............A.C..G.  39840536
                                                     \                       \  
                                                     |                       |  
                                                     A                 GAGGTAT
14772    39975753   ...A.....A.C...AGAT....AA..A..G..A...CC.A......T.....A.C.GA.  39975815
                                                 \                              
                                                 |                              
                                               TTT
14772    40631419   ...A....TGAC...AGA......-..A..T......CC........T.....A.CC...  40631360
                                                   \                            
                                                   |                            
                                                   G
14772    203249     ...A...A.A.T..TAGAT.T.......---......C.........T...A.T.CC-..  203307
                                           \ \                                  
                                           | |                                  
                                           A AG
14772    760134     ...A.....A.C...AGA.....A-..A..T.......G........TGC...A.CC...  760193
                                                   \                            
                                                   |                            
                                                   G
14772    1536263    ...A.....A.T...AGA....AA-..---.......CC.......AT.....A.C--..  1536210
14772    3430969    ...A.....A.C.A.AGAT....A-..A..T.....TCC...A....T.......CC...  3431028
                                                   \                            
                                                   |                            
                                                   G
14772    6363801    ...A...TTG.C...AGA....A.-...-....--..C........TT.....A....G.  6363745
                                                                           \    
                                                                           |    
                                                                           C
14772    9595656    ...A....TA.T..TGGAA.T..A.-....T.A....C.........T.....A.CC...  9595597
                                                   \                            
                                                   |                            
                                                   G
14772    13698627   ...AG....A.C...ACA.....A.--.ATC.......C...A...AT....GA.CC...  13698568
                                                       \                        
                                                       |                        
                                                      CA
14772    19977415   ...A.....T.T.C.TGA......-..A....A..G.CA........T..TG.A.C.A..  19977474
                                                  \                             
                                                  |                             
                                                  T
14772    39675445   ...A.T..TG.C...GGT.....A-..A..T.....TCC..A.....T.....A.CCC.G  39675504
                                                   \                            
                                                   |                            
                                                   G
14772    3795028    ..A.T...TG.C...AGT...AA..-..---......CC........T..........A.  3795083
14772    5421195    .A.A.....A.C...-.GA..C.TA..A..T......CC........T..T..A.CA...  5421136
                                                   \                            
                                                   |                            
                                                   G
14772    7437388                                   ......CC........T.....A.C....  7437360
14772    19723067                                  ..A...AC........T.......CC...  19723039
14772    29002956                                  ......C.....T...T.....AG.....  29002984
14772    34642306   ...A.....T.T...AGAT...G.-...---......CC...A....TG......CCC..  34642361
14772    40780111   ..AA.....AACT..A.A.....A-..A..T.....TCC...A....T.....A.CC...  40780170
                                                   \                            
                                                   |                            
                                                   G
14772    42077799                                  ......C.........T.....A.CC...  42077827
14772    42121539                                  ......CC........T..T..A.C....  42121511
14772    42137889   ..TG.....T.C...A....A.CC-..A..T.C..............T..A..ACCC...  42137830
                                                   \                            
                                                   |                            
                                                   G
14772    5805335    ...A.....TACT..AGA.....A-..A..T......C.....G...T.....ATC....  5805276
                                                   \                            
                                                   |                            
                                                   G
14772    10002013   ...A.....A.C...AGA.G...A-..A..T.A.....C........T.....A.CC..A  10001954
                                                   \                            
                                                   |                            
                                                   G
14772    12037556   ...A...G.G.T...AGA.....AA..A..T................T.....         12037615
                                             \     \                            
                                             |     |                            
                                        TACTTA     G
14772    26876821   ...A.....A.C...AGA.....ACTA.TTG.....T.C..............A.CC-..  26876763
14772    36479722   ...A.....G.C...AGA...C..-..A..T..G...CC...A....T.....ACACG..  36479663
                                                   \                            
                                                   |                            
                                                   G
14772    37366414   ...A....TG.C...AGA......A..A..T................T.....         37366355
                                             \     \                            
                                             |     |                            
                                        TGCTTA     G
14772    38164864   ...A......AC...AGA....CA-..AA.G......CC..T.T...T..A..A.C....  38164805
                                                   \                            
                                                   |                            
                                                   G
14772    43674900   ...A....TG.C.....A.....AC.A.CTG......CC........A.....A.CC-..  43674958
14772    734802                                    ...T............TG..A.A.C....  734774
14772    2477132                                   ...........A....T.....T.GA...  2477104
14772    3890305                                   ......CC........T.....A.CC...  3890277
14772    4687783                                   ......CC........T...C....C.T.  4687755
14772    4943281                                   ......CC...A....T.....A.C....  4943253
14772    5823186                                   ......CC........T..T..A.CC...  5823158
14772    5938236                                   ......CC.......ATT.T..A......  5938264
14772    7559211                                   .......C........T.....A.CC.T.  7559183
14772    12553353                                 ......TC....A..........A.CAG..  12553382
14772    13414844                                 ........C.......AT.....G.CC...  13414873
14772    16675503   ...A....AA.C...AGG..T..A.-.A.........CC......G.T.......AC..C  16675567
                                                   \                  \         
                                                   |                  |         
                                                   G              TGTCA
14772    18123859                                  ......CC.......AT.....ACA....  18123887
14772    18752332                                  ......C..............CA.C....  18752304
14772    19550252   ...-.....A.....AGA....A.-...---.......C....A...T.....A.CCA..  19550306
14772    19772403   ...A...A.A.C...AGA......                                      19772426
14772    21394811   ...A.....A.C...AGA.....A....---....TACC........T...A.A.CC...  21394752
                                            \                                   
                                            |                                   
                                          ATA
14772    23205942   ...A....TGAC...T.A..-..CA..A..T.T..G.C..A.A........C.A.CC...  23206001
                                                   \                            
                                                   |                            
                                                   C
14772    26481532   ...A...T..ACA..A.A.....A-..AA.T....C.C.........T....CAC.C...  26481591
                                                   \                            
                                                   |                            
                                                   G
14772    26612005                                  ......C.....G...T.....TGCC...  26611977
14772    28564487                                  .....T......A...T..T..A.CC...  28564515
14772    28576975                                  ......CC........T.....A.CC...  28577003
14772    33763226   .G.A.....T.C...AGT......                                      33763249
14772    34166568   ...A.....A.C..TT.A.....A-..A..T..A...C....AG...TT....A.CC...  34166508
                                    \              \                            
                                    |              |                            
                                    G              G
14772    34714227                                  .......C...A....T.....G.C.GT.  34714199
14772    36244545                                  ......CC.CA.....T.....A...G..  36244573
14772    36317088                                  .....TC........TT.....A.C..T.  36317060
14772    37107558                                  .......C..T.....T..T....CC..C  37107530
14772    38424248                                  ....G.CC........T..T..A.CC...  38424276
14772    42676044   ...A....TGAC...AGAA....A.-.A..-.......CC.......T.....G---...  42675990
14772    2162822    ...A.....A.C...AGA.....A-.....T..G...CA.C......T.....A.CC..A  2162881
                                                   \                            
                                                   |                            
                                                   G
14772    15725350   ...A...T.A.C..AAGAA....A.A.T..-.......C...AT...T.....A......  15725410
                                                \                               
                                                |                               
                                               TA
14772    33242912   A..A....TT.C...AGA..T..C-..A..T......CC........T.-...-.GCC..  33242969
                                                   \                            
                                                   |                            
                                                   G
14772    39635788   ...A.....TCT...ACA..A...-...---......C.....A..ATT....A......  39635733
14772    41989227   ...A....TT.CT..AGA.....A-..A..T...A..CC...A....T.....A.CC...  41989168
                                                   \                            
                                                   |                            
                                                   G
14772    125226     ...A...ATG.C....GA.G...C-..A..T......CC........T...C.A.C.A..  125167
                                                   \                            
                                                   |                            
                                                   G
14772    6235962                                  ........C..A..C..T.C...A.CC.T.  6235933
14772    10958742   ...A..C.TG.T...AGAT....A-.....T.A....CC........T.....A.AC...  10958801
                                                   \                            
                                                   |                            
                                                   G
14772    33965992   ...A...TTG.T...ATAT...A.-...---......CC...A....T.....A.CC.T.  33965937
14772    34004809   ..TG.....T.C..TAGG..........---.A....CC....T..AT.....A.CC...  34004750
                                           \ \                                  
                                           | |                                  
                                           A AG
14772    41585498   ...A....TGAT...AGA.....A-..A..T.....ACC.....T..TT....A.C.G..  41585557
                                                   \                            
                                                   |                            
                                                   G
14772    456460                                    ......CC........T.....A.CC...  456488
14772    717828                                    ...A.....A.....CT..T..A.A.C..  717800
14772    721604                                    ......CC.A.A....T.....A.CC...  721632
14772    5960385                                   ......CCC.A.....TGT.....C....  5960413
14772    6399910                                   ......CC........T.....A.C....  6399938
14772    8377829                                   ......CC........T.......CC...  8377801
14772    9214251                                   ......CC........T..T..A.GC...  9214279
14772    11589279                                  ......CC........T.....A.CC.T.  11589251
14772    12012933                                  ...A..CC........T.....A.CC.T.  12012905
14772    12523487                                  ......CC........T.....A..AAA.  12523459
14772    13742155                                  .....TCC...A....T.....A.CC...  13742127
14772    14814341                                  ......C.........T.....A.CC...  14814369
14772    15803481                                  .......CA..A....T.....A.C.G..  15803509
14772    16522034                                  ......CC..CA....T.....A.C....  16522006
14772    17488801                                  .....TC...AT....T.....A.CC...  17488773
14772    17603312                                  ......CC........T.....A..G...  17603340
14772    20264229                                  .......C........T...A.A.C..A.  20264257
14772    20866558                                  ......CC........T....GA...AA.  20866530
14772    23188143                                  .......C..T.....T.T.....CC...  23188115
14772    28354099   ...A....T.A-..T..G-..A.....A..T......CC.T......T.....A.CC...  28354040
                                             \     \                            
                                             |     |                            
                                             A     G
14772    29113116   ...A.....A.C...A.AA.A..A....---......CC..AA....T.....A.CC...  29113057
                                            \                                   
                                            |                                   
                                          CTT
14772    32577288   ...A.....G.T...AGA..T..A.A..---.....TCC........TA....A.C..G.  32577228
                                            \                               \   
                                            |                               |   
                                          CTA                               C
14772    33260040   A..A......AA...TG.T..C..C.A---....A..C...CA....T.....A..C...  33260096
14772    33315088   ...A...T.A.T..TAGAT....A-..A..T......CC........T.....GG.GA..  33315147
                                                   \                            
                                                   |                            
                                                   G
14772    35159489                                  ......CC.A......TT....A..C...  35159517
14772    35471977                                  ......C.....A...T.....A.C.G..  35472005
14772    36267042   ...A....TG.C...A.A..T..ACT..CT.C.....CC..T.....T.....A..C-..  36266983
                                                                \               
                                                                |               
                                                                C
14772    37689229                                  ......C........AT.....ATCC..C  37689201
14772    39846316   ...A....TGAT...A.ATC...A.-....T.....G.A........T..T..A.CC...  39846375
                                                   \                            
                                                   |                            
                                                   G
14772    40742795                                  ......CC..A.TC..T.....G.CC...  40742823
14772    42106845   ...ACC...AACT..AGA.....A.TA.CTG......CC........T.....A..C-..  42106903
14772    42474717   ...A...GTGAT...AGA..A..A-..A..T...T..CC........T.....A.CC-..  42474775
                                                   \                            
                                                   |                            
                                                   G
14772    42692072   ..TG.....T.C.C.AGA......G..A..T......CC...A....TG....A..C...  42692009
                                           \       \                            
                                           |       |                            
                                         ACT       G
14772    43922055   ..GA.....T..T..TGTTTAC.A...C---...A..C.CAA.....T.....AC.C...  43921999
14772    676826     ...AG.G..A.C...AGA.....A-..A..T..G...CC........T..T..A.CCA..  676767
                                                   \                            
                                                   |                            
                                                   G
14772    1073814    ...A....TGAC...AGA....AT.-..---................T..T.CT.CCG..  1073759
14772    12540965   ...A.....A.C...AGA.....A-..A..T......CC...AT..TT.......CC.T.  12541024
                                                   \                            
                                                   |                            
                                                   G
14772    15578312   ...A.....A.C...AGA.....A-..A..T.....ACCCA..A...TT....A.CC...  15578251
                                      \            \                            
                                      |            |                            
                                     GA            G
14772    15612785   ...A....TGAC...AGA.G.......A..G......CC........T.....A..      15612847
                                             \    \                             
                                             |    |                             
                                        CGCTTA    T
14772    21455560   ..TA....TG.C...AGA.....A-..A..T......CC........T.....A.CC-..  21455502
                                                   \                            
                                                   |                            
                                                   G
14772    21907716   ...A...ATG.C...A.A.....A-..A.....CC...G.T.AT...T.....A..CC..  21907657
                                                  \                             
                                                  |                             
                                                  T
14772    24923047   ...A...T.A.T...----.GG...T.ACT.....G.C........AGT....A.CA...  24922988
                                                   \                            
                                                   |                            
                                                ATTT
14772    28277514   ..TGT.....A....TG......-A..A..C...A..C..CA.....T..T..A.CG...  28277573
                                                  \                             
                                                  |                             
                                                  T
14772    30704110   ...A...T.T.C...AGAT....AA...---.......G.A......T.....A..C...  30704167
                                             \                                  
                                             |                                  
                                             G
14772    34287886   ...A....TG.C...AGA.....ACTA.TT.C.....CC........T..T..A.C.-..  34287828
14772    35164198   ...A.....A.CT....TA...A.-...---...A.TC........AT.....A.CC...  35164140
                                   \                                            
                                   |                                            
                                 AGG
14772    37199678   ...C....TG.C...AGA.....ACTA..TG.......C...T....T.....T.CC-..  37199620
14772    39980592   ..AA.....AAT...AGAT...A.-...---......CC........T.....AGCC...  39980647
14772    41347219   ...A...A.T.A...A--..-..AA...---.......C.A......TTT...A.CA...  41347272
14772    1715121    ...G...T.A.C...AGAT....-...ACTT......C..T.....TT..T.AGCCC...  1715062
                                                   \                            
                                                   |                            
                                                   G
14772    1765199                                   .......C..T.....T.....A.CC...  1765171
14772    2576058                                   ...C...G.......AT....CA..CA..  2576086
14772    3113133                                   ......CC........T..T..A.C..T.  3113161
14772    3186420                                   ......CC...A..G.T.....A.CC...  3186392
14772    3420080                                   ......CA..A......A.T..A.CG..C  3420052
14772    3433802                                   ......CC.T.A...AT.....A....G.  3433774
14772    3863627                                   ......CC.......ATT....A......  3863655
14772    4513418    ...AC...TA.C...AGAA....A....---.A....C....A..T.T...C.A.C.G..  4513477
                                            \                                   
                                            |                                   
                                          CCA
14772    4886323                                   ...A..CA...........T..A..CA..  4886351
14772    5466515                                ......C...C.A...T.T...T..A.CC...  5466546
14772    8119673                                   ......CC.A.A....T.....A.C....  8119645
14772    8155556                                  ......GCC..A.....T...C.A.CA...  8155527
14772    11193505                                  ...........AT...T...AAA.CC...  11193533
14772    15881557                                  ......C....A....T...C.A.CC...  15881585
14772    16144535                                  ......C....A....T..T..A.AC...  16144563
14772    19427958                                  ......CC....TG..T.....A..C...  19427986
14772    21500634                                  ......CA.......AA......C.....  21500606
14772    21528525                                  .....T.C........T..T..A.CC..A  21528553
14772    28401468                                  ...A..CC........T.....A......  28401496
14772    28931809   ...A....TG.C...AGAT.T....TA.CT.......CC.......AT.....A.CC-..  28931867
14772    29764526                                  ....G.C.........T.....ACCC...  29764498
14772    30482835                                  ............T...T...C.A.C.G..  30482807
14772    34013106                                  ..C...CC...........TGGA.CC...  34013078
14772    34950291                                  ............AC..T..T..ACCC...  34950319
14772    36221835                                  .....TCC........T.....A.CC...  36221807
14772    36486530   ..G........C...TG...-..AA..C.........C.C..A...AT.C..A.C.....  36486589
                                                  \                             
                                                  |                             
                                                  T
14772    37675014   C.TA.....TAT.....A.....A-..A..T......CC....T...T..T..A.CC...  37675073
                                                   \                            
                                                   |                            
                                                   G
14772    37715749                                  ......C..A.T....T.....A.CAC..  37715721
14772    39426786                                  ......C..A.....AT.....A.CC...  39426758
14772    39668708   ...A...---------..A....A-..A..T.....TCC....T.T.T.....A.CC...  39668758
                                                   \                            
                                                   |                            
                                                   G
14772    40267671                                  ......CC.A......T.CT..A.C....  40267643
14772    43239846   ...A...TTGAC......TT...AG...---...A..CC.A......T.....A.CC...  43239903
                                   \                                            
                                   |                                            
                                   T
14772    43613913                                  ......CC......T.T.....AGC....  43613885
14772    39439019   ...G.....A.C...AGA.....A-..A.........CC........T.....A.CC-..  39438961
                                                   \                            
                                                   |                            
                                                   G
14772    34711080   ...A.....A.CT..A.GA....C-.....T......CC....TG..T.....A.C--..  34711137
                                                   \                            
                                                   |                            
                                                   G
14772    16661061   ......A..A.C..TGGA.....A-..AT..C......C........T.....A.CC-..  16661003
                                                  \                             
                                                  |                             
                                                  T
14772    35993408   ...A.C..T.AC...A.A.....A-.....T.....GC....C....G.....A.C....  35993468
                                                   \                         \  
                                                   |                         |  
                                                   G                         C
14772    32199006   ...A.....A.C.C.A......A.-...---......C....A....TT....A..C...  32198947
                                    \  \                                        
                                    |  |                                        
                                    G CAT
14772    35370408   ...AG..T.A.T...AGAT....A-..A..TG.....C.........T.....A.C--.C  35370351
                                                    \                           
                                                    |                           
                                                    A
14772    39665988   ...A....TA.C..GAGA.....-...A.TT.....TCC........TT....A.CC...  39665929
                                                   \                            
                                                   |                            
                                                   G
14772    33826207   .........A.T...AGA.....A-.....T......CC...A....TTGT..A.CC-..  33826149
                                                   \                            
                                                   |                            
                                                   G
14772    36255954   ...A.....A.T...AGA.....A-..A..T......CC........T.....A.C....  36256014
                          \                         \                           
                          |                         |                           
                          A                         T
14772    38528698   ...A...T.A.CT..AGAT....C-..A..T......C.........T.....A.C....  38528757
                                                   \                            
                                                   |                            
                                                   G
14772    42904825   .G.A.....A.C...AGA.....A-..A..T.......C........T.....A.AC-..  42904883
                                                   \                            
                                                   |                            
                                                   G
14772    44233933                                  .......C........T......GCC...  44233961
14772    135875     ...AG...TGAC...AGA....A.-...---......CC..A.....TT....A.C.C.G  135930
14772    34104162   ...A...GTGAC...AGA....A.-..CC---.....CC.........T....A.CC...  34104107
14772    11176066   ...A..A.TG.C...AGA......-..A..T.A....CC........T.....A.CC-..  11176124
                                                   \                            
                                                   |                            
                                                   G
14772    37730887   ..TA.....A.C...AGAT....-.....TG.....TCC....T...T.....A.CC...  37730828
                                               \                                
                                               |                                
                                               A
14772    41488480   ...A.....A.AA..AGAT...A.-....---......C...A....T...C.ATC..T.  41488535
14772    41875007   ...A.....A.T...AGAT....A-..A..TG....TCC........TTG...A.CC-..  41875064
14772    3721077                               ....-.....CC..............T......  3721046
14772    12953124   ...A...T.A.C...AGAA...CA-..A..........C........T.....A.C..T.  12953065
                                                  \                             
                                                  |                             
                                                  T
14772    15252486   ...A....TG.C...AGA.....A-..A..T......C..A......T...C.A.CC-..  15252428
                                                   \                            
                                                   |                            
                                                   G
14772    22648338   ...A...T.A.C...AGA.....-A............CC...T....T.....A..----  22648393
                                                   \                            
                                                   |                            
                                                   G
14772    27380866   ...A.....TAC...AGAT....A-..A..-.....TC.........T.....A..C...  27380807
                                                      \                         
                                                      |                         
                                                     AG
14772    30657465   ..TA....TG.C...AGA....A.-..C---......CC..............A.CC...  30657520
14772    33552217   ...A.....A.C...AGA...GA.-...---......CC....TC..T..T..A.AC-..  33552163
14772    33979099   ...A.C..TG.C...AGG..TA.A-..AT........CC.A......G.....A.C..G.  33979159
                                                  \                         \   
                                                  |                         |   
                                                  T                         C
14772    33992949   ...A.....T.C...GGA.....A-..AC........CC.......CT.......CC-..  33992890
                                                  \        \                    
                                                  |        |                    
                                                  T        C
14772    36896911   ...A...GTGAA...AGA......-..AC.T......CCCA......T.....A.CC-..  36896969
                                                   \                            
                                                   |                            
                                                   G
14772    36923577   ...A....TG.C...AGA...C......---......CC........T..T....CC-..  36923519
                                           \ \                                  
                                           | |                                  
                                           A AG
14772    41628147   ...A.....A.CT.TAGA.....A-..A..T......CC......GAT......CC..G.  41628207
                                                   \                     \      
                                                   |                     |      
                                                   G                     A
14772    58270      ...A.....A.T...AGA....A.-....---.....CC.......AT..T..A.CC...  58215
14772    1552584    ...A.....ATC...AG.T..C.A-..................TG..T....AG.C..G.  1552525
                                                  \                             
                                                  |                             
                                                  T
14772    6507373    ...A.....G.C...AGA......A..A..G......CC........T.....         6507432
                                            \     \                             
                                            |     |                             
                                       ACATAT     T
14772    11046072   ...A....TG.C...AGA.....-...A..TG.....CC........T....CA.A.G..  11046013
                                                    \                           
                                                    |                           
                                                    C
14772    29305837   ...A.....A.C...AGA..T...A..A.........CC........T.....         29305778
                                            \      \                            
                                            |      |                            
                                       ATACTT      G
14772    33973379                                  ................T..T..A.C....  33973351
14772    37222552   ..-.....TG.C...AGA.C...A-..A..T..G...CC........T.G...T.ACC..  37222494
                                                   \                            
                                                   |                            
                                                   G
14772    40181089   ..GA....TG.T...AGA......A..A..G......C.........T.....         40181148
                                            \     \                             
                                            |     |                             
                                       ACACTT     T
14772    3984831    ...A....TGTC...AGATG...A-...---......CC..A.....T.......CC-..  3984777
14772    12573755   ...G....TA.T...AGA.G...A-..A..T......C........AT......CCCCT.  12573696
                                                   \                            
                                                   |                            
                                                   G
14772    18115282   ...A.....GAC..TGGAT....A-..A..T......CC....A...T..T....CC-..  18115224
                                                    \                           
                                                    |                           
                                                    T
14772    28074420   ...A....TG.C...G.A.....A-..A..T.....TCC.A.....AT.....A.CC.GG  28074361
                                                   \                            
                                                   |                            
                                                   G
14772    42352354   ..T......T.C...TTT..-..AA.....T.......G...........T...C.C.T.  42352413
                                                   \                            
                                                   |                            
                                                   G
14772    42884432                                  .......C........T..T..AGCC...  42884460
14772    9719435                                   ..G...CA.......AT.....A..C...  9719463
14772    10212249   ...A...T...CT..TGG....A-..G.---......G.....GT.ATTG.A.A.C....  10212194
14772    15063967   ...A.....T.T...AGG......-..A..TG..A..AC....A..AT.....A.CCC..  15064026
                                                    \                           
                                                    |                           
                                                    A
14772    15782120   .C.A...TAAAC...AGA.....A-..A.........CC........T.....A.GC-..  15782178
                                                  \                             
                                                  |                             
                                                  T
14772    19149560   ...A.....A.C...A.A...A..                                      19149537
14772    19430416   ...A...T..T....AGA..A...C..T.--......C.......G.TT...........  19430357
                                             \                                  
                                             |                                  
                                            TA
14772    20892529                                  ......CC.A......T..T....CC...  20892557
14772    21576926                                  ......C....A....T.....A.CC...  21576954
14772    34162568   ...A....T.CCT.TTG...T..-....C.T...............AT.C.....CC.A.  34162627
                                                   \                            
                                                   |                            
                                                   G
14772    37149204   ..AA.....A.C...----...A--...---......CC...A....T.....A.C....  37149254
14772    41758971                                   ......C..AA....T.....A..C.T.  41758944
14772    649460     ..TG...G.T.C...A.A....A.-..A.---.....CC....GG..T.....A.C..G.  649515
14772    2173456    ...A..C..T.TT.....T.....-....---......CCA.....AT.....A...G.C  2173397
                                   \    \                                       
                                   |    |                                       
                                 AGA    A
14772    3855599    ...A.....T.-.....A.....-...A..-......CC...A....T....AA.C..T.  3855540
                                      \                \                        
                                      |                |                        
                                      G               CA
14772    5818807    ...A....TG.C...AGA......A..A..G......CC........T.....         5818748
                                            \     \                             
                                            |     |                             
                                       ACACTT     T
14772    14078987                                  ...........AT...T..T..A.C....  14078959
14772    15102870   ...A....TG.C...AGAT...A.-...---......CC........T.....A..      15102921
14772    31405624   ...A..C..T.C...AGA.....ACT..TTG......CC.A..A..T.......-.CA..  31405682
14772    34497396   ...A....TG.C...AGA.....A-..A....A.A...C........T..T..A.CC-..  34497338
                                                  \                             
                                                  |                             
                                                  T
14772    35529400                                  ......CC................CC.T.  35529372
14772    36857264   ..AA....TG.C..TAGA.....A-..A....AA...CC......G.T.....A.CCC..  36857323
                                                  \                             
                                                  |                             
                                                  T
14772    38085187   G..A.....G.C...AGA.....A-..A..T......CC....GC.TT.....A.CC-..  38085129
                                                   \                            
                                                   |                            
                                                   G
14772    41602595   ...A.....T.C...AGA.....A-..A..T.A....CC..............-.ACC..  41602537
                                                   \                            
                                                   |                            
                                                   G
14772    5435024                                   .....TCC........T.....A.CC...  5435052
14772    5491757    .C.A...T.TAC...AGA......-..T..T....G.C....T....T.....A.CC...  5491698
                                                    \                           
                                                    |                           
                                                    C
14772    9916487                                   ......CC....T...T..A.GA.CC...  9916459
14772    11509089   ...A....TA.C...AGA....A.-...---......CC..A.....T....C.-----.  11509139
14772    18806759   ...A....TG.C...AGA.....A-..A..-......C.........T.....A.CC...  18806818
                                                     \                          
                                                     |                          
                                                    CA
14772    30122949   ...A....TA.C...AGA.....A-..A..T......CC...A....T.....A.C..G.  30122889
                                                   \                        \   
                                                   |                        |   
                                                   G                        C
14772    35298381   ..AG....TA.C...AGA.....A-..A..T.....TC....A...ATT....A.CC...  35298322
                                                   \                            
                                                   |                            
                                                   G
14772    35325566   ...A.....AAC...-.GATT..TA..A..T.A.A..CC...A...ATT....A.CC...  35325507
                                                   \                            
                                                   |                            
                                                   G
14772    278619                                     ......C.......ATT.T..A.ACG..  278646
14772    2803293                                    .....CC........T.....A..A..C  2803266
14772    5288783                                       .......A...AAT....A..C...  5288807
14772    5495098    ...A....TGTC...AGA.....A-..A.T-...C.TG..A............A.CC...  5495155
14772    5574655                                   ......C...AC....T.....A.C.G.A  5574683
14772    11496984                                  ......C.....A...TT....T.C....  11497012
14772    13339478   ...A...T.A.C...AGA.....A-..A..T......CA........T...C.AG.C..C  13339419
                                                   \                            
                                                   |                            
                                                   G
14772    15216929                                  ...A..CC........T..T.....C...  15216901
14772    15439763   ...A....TG.C...AGA......A..A..G......CC........T.....         15439822
                                            \     \                             
                                            |     |                             
                                       ACACTT     T
14772    16092523   ..TG.....A.C...ACA.....ACT.......--...C...-....T..----......  16092577
                                              \                                 
                                              |                                 
                                             AG
14772    19963503                                   .....CAC......AT......CAA...  19963530
14772    21055204   ...A....TG.C...AGA......                                      21055227
14772    25691968   ...A.....A.C...AGA...A..A..A..G......CC........T.....         25692027
                                            \     \                             
                                            |     |                             
                                       ATACTC     T
14772    27506826                                 ...........AAT...T.....A.C....  27506855
14772    30922565   ...A.....A.CA..AGA..A...-..A..T.A...TCC........T.....-..CC..  30922507
                                                   \                            
                                                   |                            
                                                   G
14772    33826890                                  .....T.C..T....AT.....A.G..T.  33826918
14772    34121507                                  .......C.CA.....T.....A.CC...  34121479
14772    36308076   ...A....TA.C...AGA......A..A..G......CC........T.....         36308135
                                            \     \                             
                                            |     |                             
                                       ACATTT     T
14772    39642032   ...A...T.A.C...TGA.T..A.-...---.A..........TG.AT.....A.CC...  39642087
14772    40061818   ...A.....G.C...AGA......A..A..G......CC........T.....         40061877
                                            \     \                             
                                            |     |                             
                                       ATGCTT     T
14772    41350240                                  ......CC..A.....T.C...A.C...C  41350268
14772    1714737    ...G.C..TG.C...AGA.....A-..AA.T......CC.A......T..T..-.GC...  1714795
                                                   \                            
                                                   |                            
                                                   G
14772    4861690    ...A....TA.C...AGAT....-...A..T..A...CA........T..T..A.CC-..  4861632
                                                   \                            
                                                   |                            
                                                   G
14772    13900873   ...A....TG.C...AGA.....AC.A.CTG......AC.A.A....T.....A.C..G.  13900933
                                                                            \   
                                                                            |   
                                                                            C
14772    20726893                                  .......C....T..TTTG...T......  20726865
14772    28734594   ...A....TG.T..TAGA.....A-..A..T.......C.AACT...T.....A.CC...  28734653
                                                    \                           
                                                    |                           
                                                    T
14772    29917665   ........T.AA...T....T..T.TA.CT.A....TC.....T..AT..A..-.GC...  29917607
14772    39257948   ...A.....TAT...TGAT.T..C.-..---......C.....A...T.....A.CA.T.  39257893
14772    40754994   ...A.....T..T.GTG.T....A.TA.CT...........AAG...T.....         40755046
14772    41192835   ..GAG....GTC...AGA...A..A....TG......CC.A......T.....         41192780
                                            \  \                                
                                            |  |                                
                                           CT  A
14772    43428326                                  .......C..A....AT.....ACC....  43428298
14772    20140615   ...A....TA.C...AGA..G...-..A.........C.........T.......C....  20140674
                                                  \                             
                                                  |                             
                                                  T
14772    26913151   ...A.....A.C...AGA..A..A-..A.........CC........T......T..AG.  26913210
                                                  \                             
                                                  |                             
                                                  T
14772    6829928    .A.A...T.T.C...AGA.....A...---.......CC........T.......CC...  6829987
                                            \                                   
                                            |                                   
                                          ATA
14772    37522695   ...-.G....A....TG.....CA.....---.....C.A.......T.....A.C.G..  37522637
                                             \                                  
                                             |                                  
                                           TAC
14772    40189959   ...A.....AA..------------...---......CC........T..A..A.C.G..  40190003
14772    43735633                                  ......C.........T.....A.CC...  43735605
14772    729292     ...A.....A.C...TGA.....ACT..CTG......C.....T...T.......C.-..  729350
14772    39765727   ...AT...TG.C...AGA..T..A-..A..T.......C........T.....A.G....  39765786
                                                   \                            
                                                   |                            
                                                   G
14772    41792149   ...A.....ATC...AGA.....A-..A..-......CC........T.....A.AC..C  41792208
                                                     \                          
                                                     |                          
                                                    CA
14772    2921714    ...A.....A.T...A.A.....A.TA.CTG.......C.......A......A..C-..  2921656
14772    13001863                                 ........C........T.......CC...  13001834
14772    19507565                                 ..A..........G..A...T..T.A....  19507594
14772    40674794                                  ......CC....T...T.....A.CC...  40674766
14772    8052670    ...AG....A.C.C.TGA..-.G.A..A..T......CC........T.....A.CC...  8052729
                                                   \                            
                                                   |                            
                                                   G
14772    18027756   ..TC.....T.T....TAT.A..A-..A......T...G.A.A....T..T..A.GC...  18027815
                                                  \                             
                                                  |                             
                                                  T
14772    27266936   ...A.....T.C....GA..T..-...A..T.......C...A....T.....A.G....  27266877
                                                   \                            
                                                   |                            
                                                   G
14772    34722122   ...A.....A.C...AGA.....-A.....-....TG...AA.....T.....-.ACC..  34722064
                                                           \                    
                                                           |                    
                                                          CC
14772    37996267   ...AG...GG.C...AGA....CA-..A..T.......C........T...A.A.CC...  37996208
                                                    \                           
                                                    |                           
                                                    T
14772    1798421    ...A....TGAC...AGA......C.A.CTGC.....CC........T.......CC-..  1798479
14772    4549299    .........TA.T..TG..-T...-------.........A.....AT..T.CA..C...  4549248
14772    9631691    ...A.....A.C...AGAT....A.TA..---....TC.........TTC...A.CC...  9631635
14772    12524881                                  ......AC....T...T.....A.CC...  12524909
14772    27391007                                  ....G.C..A.....AT...C...C....  27390979
14772    35186046   ..T..G..TT.C...TG..C...A.AA.C.......TC............T..T.-CC..  35185988
14772    35405579                                    .....C........T.....A.CC...  35405553
14772    36789589                                ........CC.A......T.....A.CC...  36789619
14772    37686758   ...A.....TAC...TGAA....C.T.CCTG......C....A....T....--..C..C  37686815
14772    40987033   ..AA......T..............-------...........A...T.....A.C...C  40987092
                            \    \ \                                            
                            |    | |                                            
                          TTG    A ACA
14772    13905316   ..TA..C..T.C...AGAA.........---......CC....T...TA.T....CC-..  13905374
                                           \ \                                  
                                           | |                                  
                                           A AG
14772    16662744   ...G....TG.C...AGAT....A-.....T......CC...A...AT.......CC...  16662685
                                                   \                            
                                                   |                            
                                                   G
14772    19488180   ...AG...TG.T...AGA.....A-..A.....CT..CC........T.......CC-..  19488238
                                                  \                             
                                                  |                             
                                                  T
14772    19494477   ...A.....A.T...AGA.....A-..A..T....T.CC........T.....A.CC-..  19494535
                                                   \                            
                                                   |                            
                                                   G
14772    41628560   ...A....TA.C...ACA.....ACT..CTG......CC..AA....A.......CC...  41628497
                                                                \               
                                                                |               
                                                             TTTT
14772    3498878                                   ................T..T..A.C.G..  3498906
14772    4886885                                     ....C.G...T...T.....A.CC.G.  4886859
14772    10695975                                ........CC.......AT......CCC..C  10696005
14772    11819117   ...A.....T.C...AGA.....A-..AAA.......CA..A....ATA....A....TA  11819176
                                                   \                            
                                                   |                            
                                                   G
14772    12085685                                  ...T..C..A......T..T..A.C..G.  12085657
14772    15809871                                  ......CC.A.C....T.....A..C...  15809843
14772    21002955                                  ...A..CA..A.A...T.......CC.T.  21002927
14772    28499273                                  ......CA.T..T..AA.....A....T.  28499245
14772    28611029   ........TTA....TG.......-..AC.T.A...T....A.....TT.......G..C  28610970
                                                   \                            
                                                   |                            
                                                   C
14772    36755545   ...A.......C...AGA.....AATA.CTG......CC.......AT..T...C.C...  36755606
                                                                         \      
                                                                         |      
                                                                        GG
14772    37622098                                    ....CC........T..T..AGC....  37622072
14772    38532392                                    ....CC........T.....A.CC...  38532366
14772    42508266                                ........C........AT..T..A.CAC..  42508296
14772    42847502                                    ....CA..A.....TA....TG.....  42847528
14772    3919266    ...A.T.T.T.C..TGGA....A.-..---.......CC........TG..C.A.G.G..  3919321
14772    5937083    ...A..CGTG.C...AGA.....-A.....G.......C..A.....T.....         5937135
                                                  \                             
                                                  |                             
                                                  T
14772    11388695   C..A.....AAC..AAGA....A.-..---...C...C.....T..AT.....A.CA...  11388750
14772    16545853   ...A....TA.A...AGA.....-A..A..G......CC.A......T.....         16545801
                                                  \                             
                                                  |                             
                                                  T
14772    20224499                            ........G...CC.......CT.....A.CC...  20224464
                                                  \                             
                                                  |                             
                                                  T
14772    36774939                                   .....C.........T...A.A.CC...  36774912
14772    44020871   ...A.....A.C.C.AGA.....C-..A..T.....TCC........T.....A.CC...  44020930
                                                   \                            
                                                   |                            
                                                   G
14772    19405512   ...AG...TG.C...AGA.....A-..A...G.A..TCC..A.....T.....A.CC-..  19405570
                                                  \                             
                                                  |                             
                                                  T
14772    32416621   C..A.....G.C...AGA.....AC.A.CTG......CC........T.......CC-..  32416563
14772    33869371                                   .....CC.A......T.T.....CCGG.  33869344
14772    40387008   ...A.....A.C.....A.GT..A.TA.CTG......CC.......AT.....A.CC-..  40387066
14772    3413349                                 ..G.....A.........T..T..G.CAAT.  3413319
14772    5772837                                   ......CC........G.....AC.C...  5772809
14772    7461819                                   .....TC.........TT...GA..A...  7461847
14772    7556921    ...A..G.TA.....AGA......-..A..TG.....AA..A....AT..A..A.CC...  7556862
                                                     \                          
                                                     |                          
                                                     G
14772    7938614    ...A....TA.CT..A.A...C.A.TA.....CATC..--.......TA....A.CC...  7938673
                                                \                               
                                                |                               
                                               CT
14772    10042310   ...A.....AAC...AGA...A.AA...---......CC........T.....A..      10042258
14772    14872905   ...A..AG.A.C...AGA.......A.TTG-.A....CC........T..TG...CC-..  14872963
                                           \                                    
                                           |                                    
                                           A
14772    15251504                                  ......CC........T..T..A.C.G..  15251532
14772    15778038                                  ......C.G.......TTG.....C...A  15778066
14772    17084955                                    ....CC........T..T..A.CC...  17084981
14772    34453280                                  ..C...CC.......ATG.T.........  34453308
14772    35672380                                   .....C.........T.....AGCCC..  35672407
14772    36220246                                ....A...C.........T....GA.CC..C  36220216
14772    37872956   ...A.....T.CT..ATT.C...AC...C.......TCC...A....T.....A.GC...  37872896
                                                                          \     
                                                                          |     
                                                                          T
14772    39862345                                  ....G..C........T..T.CA......  39862373
14772    42014567                                  ....G..C......G.A..T..A.C....  42014595
14772    44343377                                  ......CC........T.....A.CC...  44343349
14772    5001026    ...A.....A.C...AGAT....A-.....-......CC........T.....A......  5000967
                                                     \                          
                                                     |                          
                                                    AA
14772    4363599    ...A...........TT......A.-..--.CT.........C....T..T.GA..C...  4363655
14772    15269885   ...A....TG.C...AGA.....A-..AA.T.A....CC......G.T.T...A..C..G  15269826
                                                   \                            
                                                   |                            
                                                   G
14772    28731791   ...A.....T.A...A.A...A..-..A..TG.....CC........T.....G.C.GAC  28731850
                                                     \                          
                                                     |                          
                                                     G
14772    12937474   ...A.....AACT.TTG.......-..AC...........AAAT...T........A...  12937415
                                                  \                             
                                                  |                             
                                                  T
14772    37105721   ...A.T...A.C...AGA.....A-..A..TC.....CC........T.......CC-..  37105663
                                                    \                           
                                                    |                           
                                                    A
14772    15436883   ...C.....T.....TG..T....C....G.---...C.........T..T..A......  15436941
                                          \                                     
                                          |                                     
                                         AC
14772    21348389                                 .......C.........T...A.A......  21348360
14772    39262429                                  ......C........AT...A........  39262401
14772    41713992   ...G...GTGAC...AGA.....A-..A..T......C.A..-....T.....A.C.AT.  41714050
                                                   \                            
                                                   |                            
                                                   C
14772    7282108                                           ..A.....T.....A.CC...  7282088
14772    15239835   ...A.....A.C..AAGA....A.----.T..A...TC.........T.....A...-..  15239781
14772    30509526   C..A.C...T.C...AGA......CTA..T..A....CC........T....C--.C...  30509583
14772    39781666                                  ......CC.......AT..T.....G...  39781638
14772    3567278    ...A......TT...AGA.G-...G..A.-.......C.....A...T..T..A.C....  3567219
                                                      \                         
                                                      |                         
                                                     AT
14772    10874217   ...A.....A.C..TGGA.....AATA.CTG.......--.......T..T..TGCC.G.  10874274
14772    43485631   ...A....TG.C...AGA....AC.T.A.----.....C........T.....A.CC.G.  43485576
14772    40009955                             ...........CC........T.....A.G.G..  40009921
                                                  \                             
                                                  |                             
                                                  T
14772    42071884                                    ....CC...A....T.........G..  42071858
14772    8609193                                   .......C.A......TT..........C  8609221
14772    16876212   ...A.....A.C...AGA.....A-..A.--...A..C........AT..T..A..CG..  16876268
14772    20627612   ...A...TTG.C...AGA.....A-..A.........CC........T.....T.ACC..  20627553
                                                  \                             
                                                  |                             
                                                  T
14772    26190035                                 ......TC.....G...T.....T.CC.A.  26190064
14772    28818366   ...A....TT.C...AGA..A..A-..A..T.......C..A....AT..T.CA.C....  28818425
                                                   \                            
                                                   |                            
                                                   G
14772    36350488   ...A....TGAC...AGA......A.....G......C.........T.....         36350429
                                            \     \                             
                                            |     |                             
                                       ACACGT     T
14772    2481894    ...A.....A.C.C.AGA.....C-..A..T......CC...A....T.....A.CC...  2481953
                                                   \                            
                                                   |                            
                                                   G
14772    13938110   ...A.....G.T...AGA.....AG.A.TTG.A....C...C.....T.....A....G.  13938170
                                                                            \   
                                                                            |   
                                                                            C
14772    18174874                     .....A.-......A....C.........T..T..A..C...  18174915
                                                  \                             
                                                  |                             
                                                  T
14772    37282232   ..TA....TG.C..GA.A.....A-..A..T.A.....G.....G..T.....A.C.CT.  37282293
                                                   \                           \
                                                   |                           |
                                                   G                          GT
14772    7113851                                  ................ATT.T..A.C....  7113880
14772    16596415   ...C.....T.C...AGA.....TAG...--....G.CC......-----...A.A....  16596468
                                                                            \   
                                                                            |   
                                                                            C
14772    18829283                                   ....T.C.......AT.....A.CC...  18829256
14772    27666948                                 .......CA..A.....T..T..A.CC...  27666977
14772    32382458                                  ......CG........T.......C.A.A  32382486
14772    32422252                                   .....CC........T.....A.CCC..  32422225
14772    39818207                                    ....C...........C...A.A...C  39818181
14772    42961450                                    ....CC........T.....A..CG..  42961424
14772    43933710                                 .......C.........T.....T.ACA..  43933681
14772    891227     ...A....TG.C...AGA.....A-..A.........CC....T...T.....A.-----  891281
                                                  \                             
                                                  |                             
                                                  T
14772    13684146                                ...A.....C........T...C.A.CC...  13684116
14772    27035441   ..TG.....A.AG..TG.A..C.A-..AC...A....CC.T......TT...AA..G...  27035382
                                                  \                             
                                                  |                             
                                                  T
14772    36022607   ...A....TG.T...AGA....A.-...---......CC...A....T.....A.C..T.  36022662
14772    37505732   ...A..C..TTA...-------....AT..................AT..TA.G.GC...  37505785
                                                  \                             
                                                  |                             
                                                  T
14772    3838810    ...A.....AAC...AGA.....A-..A..T..G...CC.......AT.....A.CC-..  3838752
                                                   \                            
                                                   |                            
                                                   G
14772    8960639                                     ....C.....T...T.....G.C.AT.  8960613
14772    20624924   ...A.....TAT...AGA.....AG..---.......CC..A.....T.....A.CC.G.  20624982
                                             \                                  
                                             |                                  
                                            AA
14772    27021537   ..TG.....TATT..TGG.....A-...T...T.A..C.....T...T....CA......  27021478
                                                  \                             
                                                  |                             
                                                  T
14772    28262077   ...A....TACC...AGA...........---.....CC.......AT..G..ATCC...  28262138
                                             \                                  
                                             |                                  
                                         ACTAA
14772    33042387   ..TG.....T.C...AGA....CA-..A..-........G.....T.T.....A.CCG..  33042330
14772    40704478       ...T..AA...T.T.....A-..A.........C.........T.....A.C...A  40704533
                                                  \                             
                                                  |                             
                                                  T
14772    34817669   .....G.......G..........-...---......C.........T..TG...CC...  34817610
                                 \     \                                        
                                 |     |                                        
                               ACT     A
14772    24438959                                  ................T.....A...G..  24438987
14772    34045829   ...A....T-.....AGGA...-.A..A........ACC........T.....A.CC...  34045771
                                                  \                             
                                                  |                             
                                                  T
14772    39594502   ...A.....T.C...TGG......GTA.CTC.......G...A....T.....A..A...  39594441
                                                                           \    
                                                                           |    
                                                                          CG
14772    33424198                                  ......C.........T.....A......  33424226
14772    609502     ...A.....A.C...AGT.....C-..A...C.....CC...AT...T..T....CC..C  609443
                                                  \                             
                                                  |                             
                                                  T
14772    9036488    ..AG.T...TAC.....AT..C.A...C---...TT.CC...AT...T.....A.C....  9036545
                                          \                                     
                                          |                                     
                                          A
14772    10888567                                  ......CA.............GT......  10888539
14772    34276356   ...AG....T.T...TGA...AA.-...---......C..A..A..AT.....T.C...C  34276411
14772    3830210                                   .....TC.........T.....A.C.G..  3830238
14772    9137326    ...A....TG.C...AGA.....A.TA.CTG......CC..............-.A.C..  9137268
14772    19082875                                  ......C....T..GAT.......C...C  19082847
14772    19984010                                 ...G....C..............A.CC...  19983981
14772    39700467                                  ......CC........T.......C....  39700495
14772    40954781                                  .....T.A................C..T.  40954753
14772    20771976   ..TC.....T.C...GG.T....AC...---.A.............AT.....T.CCC..  20771917
                                          \                                     
                                          |                                     
                                        CAC
14772    32526483   ...A..-.TT.A..T..GA.....A..A....T....CCCA..A...T.....A.C.G..  32526543
                                       \          \                             
                                       |          |                             
                                       T          T
14772    34531312   ...G....TG.C...AGA.....ACTA.C.........C........T........G.-.  34531373
                                                                         \      
                                                                         |      
                                                                       AAC
14772    3804341    ...A.....T...A.TG...T..A....---.....TC.....A......T..A......  3804281
                                             \                                  
                                             |                                  
                                          TAAC
14772    5840374                                   ...........T.......T..A..C...  5840402
14772    11300595                                  .....GCC...........T..ACCC...  11300623
14772    17384861                                  ......C....A....G.G...A.CC..C  17384889
14772    21109044                                 .......CC........T..T..A.C....  21109015
14772    21753130   ..T..T..TG.C...AGG....CA.-....T...A..CC........TT....A.CC...  21753071
                                                   \                            
                                                   |                            
                                                   G
14772    27971169                                  .....T.A..............A.CC...  27971141
14772    28644623                                  ............A..AG..T..A..C...  28644651
14772    29537274                                 ....AC..C..A.....T.......CC.G.  29537303
14772    30962649                                  ......AC..T.....G.....A.....C  30962621
14772    33913712                                            ......G....C...C...  33913730
14772    34183974                                 ......A..........T....AAGCC..C  34184003
14772    34289636                                  .....TC...AA....T...C........  34289664
14772    35118011   ...A......ACT.TGG...T..A-...A.........AA...T...T.....A.CC...  35117947
                                                  \  \       \                  
                                                  |  |       |                  
                                                  T ACTA     A
14772    38987518                                  ......CC...T....T.....TCC.C..  38987546
14772    40476120                                  .........A......T..T..ACC....  40476148
14772    16243863   ...A...TT.A...TTG........T..---........G..C....T.TG.G..C..G.  16243922
                                          \                                     
                                          |                                     
                                        CAC
14772    21109852   .C.A.....A.T...AGA.....A-..A..T.T....CC...A....T.T...A.CA...  21109911
                                                   \                            
                                                   |                            
                                                   G
14772    28259539   ...AG....TAT...A...TAA..AT..---......CCA..A....T.....A.CC...  28259480
                                    \                                           
                                    |                                           
                                  GAT
14772    39613780   ...A......A.........T..A-...CTT...........A...AT..T..AC.CC..  39613721
                                                   \                            
                                                   |                            
                                                   G
14772    6922765    ...A...T.T.T...TGA.....AA.ACCT................T...----G.C...  6922710
14772    10932154                                  .......C...T....TA..A.A.CC.T.  10932182
14772    12343734                                 .......CC.A..TG..T.......CCG..  12343705
14772    12366593                                  ......C....A....T..T..A.CC...  12366565
14772    13163283   ...A......A....AG.T....-A..AC.........ACAAA...AT.....AG.C...  13163224
                                                  \                             
                                                  |                             
                                                  T
14772    16784715                                   ...........A..A.........C...  16784742
14772    19546921                                  ......CC..CT....T.....A...GT.  19546893
14772    26809851   ...A..AT..AT...TG......A-..A....A...TA.G.......T.TT..T.C....  26809792
                                                  \                             
                                                  |                             
                                                  T
14772    27120740                                  ............T..AT..T...GCC...  27120712
14772    27618790   ...A.....AAC...AGA.....A..A.CTG.....ACC........T...C-..ACC..  27618732
14772    28372362                                          ........T..TG.A..C...  28372382
14772    34588995                                  ...C..CC........T.....AGAC...  34589023
14772    36575193                                  .............C..T.....A..C..A  36575165
14772    37009130   ...A.....A.C...                                               37009116
14772    37622331                                  ......CC........T.....A.CC...  37622359
14772    40431980                                  .......C........T..A..A.GCA..  40432008
14772    79464      ...C....TG.C....CT..G.A.-...---.....GCC.....G..T.....A..CC..  79519
14772    4345223    ..TA..CT..A..A...TT.AG.A....---................TA.T..T.C..T.  4345279
14772    7681466    ...A.....A.C..TAGAT....A-..A..T......AC........T.....AT.....  7681407
                                                   \                            
                                                   |                            
                                                   G
14772    10155569   ...A....TG.C.......T.C.AG...---......CC........T..T..A.CC...  10155510
                                   \                                            
                                   |                                            
                                 AGA
14772    10216281   ...C...T.T.CT..TGA..----....---.T.......T.AT...G...C.A..C..C  10216229
14772    12110120   ...AC....T.C...AGA...A.A-..A....A....CC...A...AT.....A.CC...  12110061
                                                  \                             
                                                  |                             
                                                  T
14772    17229985                                 ......TAC........T..T.A..C....  17229956
14772    20364913   ...A....T.AT..TAGA..T..A-.....-..A...CC.......AT..TC.A.C....  20364856
14772    31658991                                  .....TC..A.T....TT....A.C....  31659019
14772    2125485    .........A.C..T.......A.-...---......C.........TT....A.CC...  2125426
                                   \   \                                        
                                   |   |                                        
                                 AGA   T
14772    5284769                                   ...T...C........T...G.A...G..  5284797
14772    17572112   ...A.....T.T...T.AG.T..AA...T.---......A...T.........A......  17572171
                                             \                                  
                                             |                                  
                                           TCA
14772    31690663   ...A.....T.C...AGA.....A-.....T...A.TCC...A....T.....A.CC...  31690604
                                                   \                            
                                                   |                            
                                                   G
14772    32355374   ...A.....T.TT....A.GA.-.A...C.T............A...TT.T....CC..C  32355433
                                                   \                            
                                                   |                            
                                                   C
14772    32678948                                  ...........A.......T..A.C..A.  32678920
14772    40306167   ...A.C...A.C.....A.....A-.....T......CC.ACA....T.....A.C..T.  40306226
                                                   \                            
                                                   |                            
                                                   G
14772    8627956                                   ......CC........T.....A.C....  8627984
14772    41599285   ...A......AA.-.TTG..G..TA.........AT.C.CA.....A..C......CC..  41599344
                                                   \                            
                                                   |                            
                                                   G
14772    15982311   ...A....TG.C..G.......A.-...---...T..CC........T..T..A.C....  15982252
                                   \  \                                         
                                   |  |                                         
                                 AGA  T
14772    34080617   ...A...GTG.C...AGA.....A-..A..T......CC........TT....A.CC...  34080676
                                                   \                            
                                                   |                            
                                                   C
14772    38760097   ...A....TGAC...AGA..--.......T..A......-..A....T.....A.CC...  38760155
                                             \ \                                
                                             | |                                
                                             A A
14772    13900487   ...A.....T.C..TGGAT....A.TA.TTC......CC..A.....T......---...  13900544
                                                           \                    
                                                           |                    
                                                           C
14772    33325918   ...A.....T.C...TGA...A.AA...---......CC........T..-..A.GC...  33325862
                                             \                                  
                                             |                                  
                                             G
14772    6131468    ...A....TG.C...AGA..A..AC.A.C.........C..A.....T.....-.GCC..  6131526
14772    11612050                                  ......C..............CA..C...  11612022
14772    12911775                                  .......G.A......T....AA......  12911803
14772    18704208                                  ......A.........T...C...GC...  18704236
14772    34277936   ...A....TG.C...AGAT....ACTA.TT.......C.....T...T......CC..G.  34277876
                                                                         \      
                                                                         |      
                                                                         A
14772    35938081   G..-.T..TG.C..........A.-...---......CC...A....T.....A.C....  35938139
                                   \  \                                         
                                   |  |                                         
                                 AGA  T
14772    36318512               ...A.A.....AA..A..T......CC....TG..T....GA..C...  36318560
                                                   \                            
                                                   |                            
                                                   G
14772    39960024   ...A......A.....------.T...--..-.A.T..C......G..T......C.GA.  39959974
14772    43225333                                    .......T............A.CC...  43225359
14772    1837407                                   .......C.C.A.......A..A.CC...  1837379
14772    26743950                                  ......CC........T.....AC.C...  26743978
14772    35094293   ...A......AC...TGA...-.AC...---.A....C.........T..A..A..C..C  35094348
14772    35293783                                      ...C........T.....ATCC...  35293759
14772    37353741   ...A.....TAC...AGA.....AC..A..T..C....C........T.....A.CC..C  37353674
                                             \     \                            
                                             |     |                            
                                       ATACATA     G
14772    37539713   ...A.....A.C...AGA.....A.TA.CTG..A...CC........T.......C.-..  37539771
14772    38679534                                  .......C....T...T.....A..C.G.  38679562
14772    8709908                               ..G....A.-..........T..T..A..C...  8709877
14772    9554127    ...A....TA.C..TAGA.....A-..A..T..G...CC..A.............CC..A  9554186
                                                   \                            
                                                   |                            
                                                   G
14772    10572663                                  ......C.........T...CCA.C....  10572635
14772    177701                                     .....CC...A....T.....A.CC...  177728
14772    794098     ...A.....A.C...AGA.G...A....---.A....CCCT......T.T...A.CC...  794039
                                            \                                   
                                            |                                   
                                          CTA
14772    10812160                        ........---...T.C....TAG..T.......A....  10812195
14772    13662128                                  ......C....C....TA.........G.  13662100
14772    34136479                                  ......C.........T..T..A.C..G.  34136451
14772    34361272                                   ......G........T...A...GC...  34361245
14772    39292880                                  ......CC........T..T..A.CC..A  39292908
14772    3805850    ...A.....A.C...AGA.....A-..A..T................T.....         3805909
                                        \          \                            
                                        |          |                            
                                  TGTAACG          G
14772    8323134    ...A.G..T.A.A.ATG.-....A-...---.....T.C.A.A..........A.AC...  8323080
14772    20161685   ...A.....A.A...AGA.....A.GA.C.G......CC..A....AT.....A.CC-..  20161627
14772    34422229   ..........A....TG...G..C...T.--......C..AAA...AT........CC..  34422170
                                          \   \                                 
                                          |   |                                 
                                          A   A
14772    2631347    ...A.....T.C..TGGA......-...C.G....G.CC........T.C...AC.C..C  2631406
                                                  \                             
                                                  |                             
                                                  T
14772    9611723                                   ....G.A....A....T.....A..C...  9611695
14772    12045494                                  ......CC..CTA...T.....A..C...  12045522
14772    15786948                                  ..A...A....C...TT........C...  15786920
14772    28878615                                   ....T.C..A.....T...G...CC...  28878588
14772    29974407                                  ................T..T..A.CCC..  29974379
14772    30812877                                  ..A.............T.....A.C....  30812849
14772    37532489                                  ......CC.A.....ATA..G...CC...  37532461
14772    39636805   ...A.....A.C...AGA.....ACTAAC........CC........T.....-...C..  39636747
14772    8351911    ...A.....A.C...TGA.....A-..A.........CC..AA....T.....A..C-..  8351853
                                                  \                             
                                                  |                             
                                                  T
14772    41792605   ........TG.C...AGAT....A-..A..T.....TCC........G.....A.C..G.  41792665
                                                   \                        \   
                                                   |                        |   
                                                   G                        C
14772    41867929   ...A....TT.C.A.AGA....A.-..---........C........T.....A..C...  41867872
                                                         \                      
                                                         |                      
                                                        CC
14772    5228138    ..TG...TT.AT...AGA.....AA.A.CTG.A....C.........T.C...A....-.  5228079
                                                          \                     
                                                          |                     
                                                          C
14772    40029143                                        ..........T.....A.CC...  40029121
14772    16863989   ...A...GTG.C...AGA.....A-..A........TCC....A...T.....A..C-..  16864047
                                                  \                             
                                                  |                             
                                                  T
14772    18016550                                   ....TC.........T.....A.CC...  18016577
14772    11581098   ...A.....A.C...AGAG....A-..AA........CC..A..T..T.....-.CCC..  11581040
                                                  \                             
                                                  |                             
                                                  T
14772    16320263   G..AG....T.....TG..T..C..-.AA.T......C.........T....GAT.G...  16320322
                                                     \                          
                                                     |                          
                                                     G
14772    28217097   ...A.....T.T...A.A..GG..-..A..T.....T.C..AT.....A....G...G..  28217156
                                                    \                           
                                                    |                           
                                                    T
14772    7899637    ...A.....A.T...AGA.....AA...---......CC..A.....G.G.--..CCC..  7899694
                                             \                                  
                                             |                                  
                                           TAA
14772    16301305                                  .......C.......AT.....A.CC...  16301277
14772    26217730                                  ......C.........T.....A....AC  26217702
14772    36354861   ...A...TTG.C...AGG.....A....---...A..C.........T.....A.CC.TG  36354802
                                            \                                   
                                            |                                   
                                          CTA
14772    39894245                                   .............T.TT....A..C...  39894218
14772    35166636   ...A....TG.C...AGG.....C-..A..T......C..A......T.....A.C..T.  35166695
                                                   \                            
                                                   |                            
                                                   G
14772    315335     ...A.....A.C...AGA.....C-..A..T......CC...A....T.....A.CC-..  315393
                                                   \                            
                                                   |                            
                                                   G
14772    2248377                                   ......C....A....T.....A.CC...  2248405
14772    18541460   ...A.....T.T...AGA.....A.TA.CT.......CC.......AT....-..ACC..  18541518
14772    20229906   ...A.....AAC...AGA.....A-..A..T......CC........T.....A.CC-..  20229848
                                                   \                            
                                                   |                            
                                                   G
14772    40501075   ...A....TG.C....TA.....CC.A.C........CC........T..T..A.CC-..  40501133
14772    3372469    ...A...T.A.A.A.TTA.---.AA...---......C.........T.....-..----  3372517
14772    5085121                                     .............A.TGT...T.C...  5085095
14772    13601938                                    ...T.C........T.....A.CC...  13601912
14772    20459370                                    ..G.....CA....T.....A.C..T.  20459344
14772    20988859                                        .....A...AG.....A.A....  20988881
14772    26726984                                    ................T..GA.C....  26727010
14772    32155388   ...-.T.T.T....T..G......-..A..T......C..A.A...AT.....A.CC...  32155447
                                      \             \                           
                                      |             |                           
                                      A             T
14772    36688440   ...A...G..A....TG.A.T...-...C.TG...G.C..A.AT..AT.....A.G..G.  36688499
                                                     \                          
                                                     |                          
                                                     G
14772    41400740                                        .....T......G...A.CC...  41400762
14772    7825989    .G.A....TGTC...AGA....A.-...---......CC.A......T...A.G.C.---  7826041
14772    3783158    ...A.....A.C...AGATG...-...AC.G......CC........T.....-.ACC..  3783216
                                                  \                             
                                                  |                             
                                                  T
14772    14603006   ........TG.C...AGA.....-A..AA.G......CC..A....AT.....-.ACC..  14602948
                                                  \                             
                                                  |                             
                                                  T
14772    41649084   ...A.....A.C...AGA.....-...A..T......CC.A......T..T....CC-..  41649142
                                                   \                            
                                                   |                            
                                                   G
14772    13582575   ...A....TG.C...AG......AAT.A.TT.A....CC........T.....A.CC-..  13582516
                                                   \                            
                                                   |                            
                                                   G
14772    11705437                                         ...............A..CG..  11705458
14772    19400131       ......A...TG.......A...--.C...AT...........T.C.....CCA..  19400076
                                                          \                     
                                                          |                     
                                                         GC
14772    39681106   C..C....TG.C..TAGA.....-...A..T......CC..............-..AA.C  39681164
                                                   \                            
                                                   |                            
                                                   G
14772    12350425                                    ...T..........T.....A.C.G..  12350451
14772    15367848   ...A.....A.C...AGAT....A-..A..T......CC........T..T..A.CC...  15367789
                                                   \                            
                                                   |                            
                                                   G
14772    28661462   ....TC...T....TTG.....AA-..A..T......C..A.A....A.....A.A....  28661521
                                                   \                            
                                                   |                            
                                                   G
14772    35402449   ...A.....A.C...T.A.....-A..A..GA.....CC........T.....         35402501
                                                  \                             
                                                  |                             
                                                  T
14772    34755759   ...A....TG.A...AGAT.....-..AC.T.A....CC........T.....A....TG  34755818
                                                   \                            
                                                   |                            
                                                   G
14772    39996441                                         .........T.....A..C...  39996462
14772    5073515                                          ........A...T..A.CCC..  5073494
14772    5226331                                          ....A....T.....A.CC...  5226352
14772    9975517                                   ......CC........T.....A..C...  9975489
14772    15584997                                          ..A.....T.....A.CC...  15584977
14772    16249194   ..TG.....T.C..TGCA..T..A....T...-----.C.A......T....GA.CC...  16249139
                                            \                                   
                                            |                                   
                                            C
14772    19987100                                         ....A.....A....A.C....  19987079
14772    36347593                                  ..............G.T......CC....  36347621
14772    37633247                                  ......C....AT..AT..T.........  37633275
14772    6575189    CAA-.....A.C...ATA.....ACT..CTG......CC........T..T..A.C.C..  6575131
14772    40404774   ...A.....TACT..AGA..T..A....---......CC........T.....A.CG...  40404833
                                             \                                  
                                             |                                  
                                           TAC
14772    4072690    ...A.....A.C...A......A..-..---....C.CC........T....CAGC....  4072631
                                    \  \                                        
                                    |  |                                        
                                    G CTT
14772    16510363   ...A.....TAC...AGA.....AAT..CT.......C.-.T.....A..T..A.CC...  16510305
14772    10582802                                    ....CC...A....T.....G.C.G.C  10582828
14772    12403894                                    ....C........AT.....AG.A...  12403920
14772    17724975                                 .......CC........T.....A.C....  17724946
14772    18806136                                     ....C........T..T..A.C..G.  18806161
14772    33181908                                          ....AG..T..T..G.CC..C  33181888
14772    39640534                                         .........TT.A...C.C...  39640555
14772    40470234                                  ......CC........T..T..A.CC...  40470206
14772    40876653                                    ....C.........T.....A..C.T.  40876679
14772    42106440                                         .........T..T..A.C....  42106419
14772    42244394                                    ....CC........T.....ATCC...  42244368
14772    6919773    ...A....TA.C...AGA.....A.T..---......CC........T.....A.C.-..  6919715
                                          \                                     
                                          |                                     
                                        GAC
14772    40154444                                          ..............A.C.C..  40154424
14772    41475454   ..TG.....T.C...AG..C..CCG...---......C..A......T.......CC...  41475513
                                     \                                          
                                     |                                          
                                   ATT
14772    41538055                                    .....C........T..T..A.CC...  41538029
14772    4536270    ....T....T.T...TGA....CA.-.CA.C.....T..G..........A..A.C....  4536210
                                                      \                         
                                                      |                         
                                                     AT
14772    8275495                                           ........T.....A.CC...  8275475
14772    12464543                                          ........T.....A.CC...  12464563
14772    19070220                                          ........T.....A.C....  19070240
14772    41431788                                          ..A.....T.......CC...  41431808
14772    41471237                                          ........T.....A.CC...  41471217
14772    6992315    ...A....TG.C...AGT.....-...AC.T.....TCC........T.....A.AC-..  6992257
                                                   \                            
                                                   |                            
                                                   G
14772    13390859                                  ......A.A.....G.T.....A.C....  13390888
                                                        \                       
                                                        |                       
                                                        T
14772    15034190   ..TA.....A.C...AGA..T..A-..A..T......CC...A...ATA....-.C.C..  15034248
                                                   \                            
                                                   |                            
                                                   G
14772    15090247   ...A....TGAC...AGA......-..A..T......CC........T.....A.CC-..  15090305
                                                   \                            
                                                   |                            
                                                   G
14772    7576472                                           ........T.....A.AC...  7576452
14772    8276926                                           ........T.....A.C....  8276906
14772    13596331                                          ..A.....T...C.G.CC...  13596351
14772    16614505   ...A.C..TTA....TC.....GAC.CA.....C--..C.......AG.....A.AC...  16614563
                                             \                                  
                                             |                                  
                                             A
14772    21590509                                          ........T.....A..C..A  21590529
14772    22674578                                          ........T.....A......  22674598
14772    25641874                                    ....A.....TG..T..A..A.A....  25641848
14772    25954636                                    .......A.C....T.......CC..C  25954662
14772    26498655                                          ...T....TT....G..C.T.  26498675
14772    36204090                                    ....CC...........T..A.C....  36204064
14772    36481265   ..GA.....A.C...AGA.....A-..A.........CC...A....T.....T.C--.C  36481208
                                                  \                             
                                                  |                             
                                                  T
14772    37396647                                          ........T.......CCC..  37396627
14772    38662940   ...A...T.T.C...A......G..G....T.T...ACC.......AT...C.A.GC...  38663006
                                    \ \     \        \        \                 
                                    | |     |        |        |                 
                                  GAT T     C        A        T
14772    40561957                                         ..A......T....GA..C...  40561936
14772    41557980   ...A....T.AC..TTGA.T....-...C.T.......G...C....T.....A.C...A  41558039
                                                   \                            
                                                   |                            
                                                   G
14772    43770649                                   .....AG....T...T....C.......  43770676
14772    43916114                                          ........T.....A.C....  43916094
14772    14892679   .GTG.....T.T..G.T......A.T.AA.CA.....CC........T..T..A..C...  14892615
                                                     \                          
                                                     |                          
                                                 CTGTT
14772    674716     ...A...GTG.C..GA--..T..AC.A.CTG.......C.......AT.....A.C.-..  674660
14772    11831503   ...A...ATG.C...--AG...A.-...---......CA........T.....-.ACC..  11831555
14772    10316625   .C.A....TG.C...G...T.C.AG...---......CC........T.....A.C..G.  10316685
                                    \                                       \   
                                    |                                       |   
                                  GAT                                       C
14772    28918759   ...A....T.AT...A.......A-............CC..............         28918702
                                    \   \         \                             
                                    |   |         |                             
                                    G GACA        T
14772    30711511   ...AT....A.T...AGAT.T..A-..A..-.......C..............A.CC...  30711452
                                                        \                       
                                                        |                       
                                                       GT
14772    42638748   ...A....TG.C...A.G......A..A..T......CC........TT....A.C..G.  42638676
                                    \         \    \                        \   
                                    |         |    |                        |   
                                GACCA    ACTTAC    G                        C
14772    37093509   ...A.....GAC...........-A..A.........CC...A....T.....         37093450
                                   \  \           \                             
                                   |  |           |                             
                                 AGA TGGA         T
14772    10930077   ...A.....T.T...TT.......C..T.--......C..ACA....T.....G......  10930018
                                             \                                  
                                             |                                  
                                            TA
14772    30381694   ...A.....A.C...A.A......A..A..T................T.....         30381758
                                    \         \    \                            
                                    |         |    |                            
                                GACCA    ACATAC    G
14772    3750511    ...A....TG.C..........A..-..---......CC........T.....A.C...C  3750570
                                   \   \                                        
                                   |   |                                        
                                 AGA   T
14772    5628243                                  ....A....-.......G.....A.GCC..  5628215
14772    19041097   ...A.....A.C...                                               19041111
14772    35026814                                        ..A.......T.....A..GC..  35026836
14772    36849835                                           .....G.T..T..A.CC...  36849816
14772    26411595   ...A....TG.TT..AGA.....A.TA.TT.......CC..A....AT.....A....G.  26411659
                                                    \                       \   
                                                    |                       |   
                                                 TAGT                       C
14772    39753915   ..TA...TTGAC...AGA....AA-....---.....C.-.......T.....G..C..C  39753861
14772    34823859   ..TG.G....AA...........TA..T.--......C.........T.....A..C.T.  34823800
                                           \                                    
                                           |                                    
                                          AA
14772    36519586   C..A.....G.C........G.A..-..---......C.........T.....AGC..G.  36519526
                                  \   \                                     \   
                                  |   |                                     |   
                                TGG   T                                     C
14772    20632909                                            ......T.....A.C....  20632891
14772    34126719   ........TG.C.....A.....ACTA.TTG......CC.T---...T.....A.C..G.  34126775
14772    40298389                                           .......T.T..........  40298370
14772    14206210              ....TG........T.CCTG......C..A......TT.......C...  14206258
14772    3411415    ...A.....A.C...........-A..A..G.......C...T....T.....         3411356
                                   \  \           \                             
                                   |  |           |                             
                                 AGA ATAA         T
14772    6020617                                             ......T.G...A.CC...  6020599
14772    15826232   ...A.....A.C...........-A.....G......CC........T.....         15826173
                                   \  \           \                             
                                   |  |           |                             
                                 AGA ATAA         T
14772    36891408   ...A.....G.C...                                               36891422
14772    37799764                                            ......G.......CC...  37799782
14772    8259799    ....T.....A.A.T.C...A..A.GA.CT....A............G..T....ACA..  8259860
                                                                  \       \     
                                                                  |       |     
                                                                  G       T
14772    38602335   ...A.....A.C...TT--...A.-...---.A....C.........T..T..A.CC-..  38602283
14772    3316241                                   ......CC........G.......CC.G.  3316213
14772    4194150    ...A.....T.C...AG...T..ACT.A..T...A.TCC........T.....A.C....  4194212
                                                   \                        \   
                                                   |                        |   
                                                   G                       CG
14772    8762416    ...A.....A.C...A.A.....-A..AA........CC........T.....         8762475
                                   \               \                            
                                   |               |                            
                             AGACATA               G
14772    18153423   ...A.....AAC...AGA.......A.......--...C....T...TT.T..A.C....  18153487
                                           \  \                                 
                                           |  |                                 
                                      AGTAGT  G
14772    28058520   ...A..A..A.TT..-.GATG..TC..A..T......CA..T...G.T.....A.CC...  28058461
                                                    \                           
                                                    |                           
                                                    T
14772    2740378                                             .....AT.....G.CC...  2740396
14772    5829613                                             ......T..G..A.C....  5829595
14772    6422804                                             ......T.....A.CC...  6422822
14772    6642471                                             ......T.....A.C...C  6642453
14772    13336335                                            ..A...T.....A.CC...  13336353
14772    30346792   ...A.....G.C...                                               30346778
14772    37012068   ...A.....G.C...                                               37012054
14772    42608662                                  ......CC........T.....A.CC...  42608634
14772    43584303                                            ......G.....G.C....  43584285
14772    1387102    ...A.....A.T...                                               1387116
14772    1679709    ...A..G..A.C...                                               1679723
14772    2745714    ...A.....G.C...                                               2745728
14772    5215573    ...A.....T.T...                                               5215559
14772    5731551    ...A....AG.C...........-A.....G......CC....T...T.....         5731492
                                   \  \           \                             
                                   |  |           |                             
                                   A ACATAA       T
14772    9068290    ...A.....A.C..........CA-..A..T................TT....         9068349
                                   \  \            \                            
                                   |  |            |                            
                                 AGA ATAA          G
14772    20507420   ...G.....A.C...                                               20507406
14772    21215207   ...A.....A.T...........-A..A..G......CC.A......T.....         21215148
                                   \  \           \                             
                                   |  |           |                             
                                 AGA ATGA         T
14772    21250174   ...A.....A.C...                                               21250160
14772    26199034                                  ......CC....GG..T..T..A......  26199006
14772    27407015                                          ........T.....A.GC...  27407035
14772    36495990                                          ...A....T.....AGCC...  36496010
14772    38960988                                             ....AT.....T.C....  38961005
14772    43090811   ..GA.....G.C...                                               43090797
14772    44005804                                            .....TT...C...CC...  44005786
14772    2525579    ...A.G.T.ACC..........A.-...---.....TCC........T.....A......  2525639
                                   \  \                                      \  
                                   |  |                                      |  
                                 AGA  T                                      C
14772    5109903    ...A....TA.C..-..GATA..A.-...........CC.A......T.....-.ACC..  5109960
                                                  \                             
                                                  |                             
                                                  T
14772    33515412   C.GA.C....A....AGA.....AC..AC.............T....T.....T.C...G  33515348
                                                   \    \                       
                                                   |    |                       
                                                ATTG    A
14772    29252674   ...A.....A.C......A....C...A..T.....G.C..............         29252614
                                   \   \           \                            
                                   |   |           |                            
                                 AGA TAAT          G
14772    7220899    ...A...T.AAC...AGA.....AATA.CT.......C.-..A....T.......C.GT.  7220838
                                 \                                              
                                 |                                              
                               AAA
14772    3443510                                          .........T....GG......  3443489
14772    9471982                                                ...T.......C.A..  9471997
14772    32687399   ...A..A..A.C..TA.GA....A-..A..T.A....CC........T.....A.C.-..  32687458
                                       \           \                            
                                       |           |                            
                                       T           G
14772    12788499                                            ..A...T.....A..CA..  12788517
14772    36286321   ...A.....G.C...T.A.......TA.CTGA.....CC........T.....         36286262
                                   \                                            
                                   |                                            
                             AGACATA
14772    6891414                                              .....T..T..AGA....  6891431
14772    15404221                                            ....G.T.....A.C....  15404239
14772    21724667                                         ........AT..T..A..C...  21724688
14772    38267050                                            ......T.....A..C..C  38267068
14772    32148159   ...A.....A.T...AGA.....A.TA.CTG......C...AA...TT.....A..C-..  32148100
                          \                                                     
                          |                                                     
                          A
14772    38096193   ...A....TAA...AG..A...A..-..---......C.........T.....A.CC-..  38096252
                                 \     \                                        
                                 |     |                                        
                                CT   TTT
14772    37153058   ...A...-.T....T..AT....-A..A..G..G...C.........T.....A.CC...  37152999
                                     \            \                             
                                     |            |                             
                                     G            T
14772    42594531                                            ............A..G...  42594513
14772    25334549   ...-....TG.C...AGA.....A-..A..T......C..A.-....TTT...A.C....  25334492
                                                   \                            
                                                   |                            
                                                   G
14772    775943                                    ................T..T..T......  775971
14772    36513615                                              ....T...C.A..A...  36513631
14772    40397829                                          ........T.....A.CC...  40397849
14772    30181487   ...A....TG.C...A.TT...A..-..---.A....CC........T.....A....A.  30181427
                                  \                                        \    
                                  |                                        |    
                               TAGA                                        C
14772    5836274    ...A.....A.C...........A-..A..T......CC.A............         5836215
                                   \  \            \                            
                                   |  |            |                            
                                 AGA ATGA          G
14772    20281030   ...A.G..TG.C........T..A.TAAC........CC........T.....         20280971
                                   \  \                                         
                                   |  |                                         
                                 AGG TTGA
14772    2613576                                               ...A......A.CC...  2613560
14772    5823224                                           ........T..T..A.CC...  5823244
14772    9027497                                           .......AT..T.....C...  9027477
14772    20653821                                          ........T.....A.C....  20653801
14772    33377656                                         .....T.G.T............  33377677
14772    36254394                                      ..A..T.......A....A...G..  36254370
14772    38522764                                              ....T.....A.CC...  38522780
14772    25721622   ...A....TAAC...A..T....AAT..---......CC...T....T....AA.CCC.G  25721562
                                  \                                             
                                  |                                             
                               CAGA
14772    35009144   ...A..C..T.C.CT..G.C...TC..A.AG......CA........T.....TG.C...  35009204
                                                   \                            
                                                   |                            
                                                   G
14772    4985047    ...A....TG.C...AGA.....ACT.A..T......CC.......CT.....A.CC...  4984986
                                                   \                         \  
                                                   |                         |  
                                                   G                         C
14772    39761833   ...A.....T.C...A.G.......G....T......CCCCA.T...T..--....--..  39761777
                                                   \                            
                                                   |                            
                                                   G
14772    44316048   .-..G.CT.T.......G-..A.C......-.....GA.........T.....A.C.G..  44316107
                                             \             \                    
                                             |             |                    
                                             A            CC
14772    15448369                                          ........T..T..G.C....  15448389
14772    31571344   ...A...TTGAT...A.A.....TA..A..T.....TAC........T.....A.---.C  31571401
                                                   \                            
                                                   |                            
                                                   G
14772    5911262    ...A.....A.C...AGA.....A-..---.......CC....T..TT.CT....CC...  5911317
14772    13327044                                             ..G..T.......AC...  13327027
14772    16167076                                               ...T.....A.C....  16167091
14772    19544428                                              ....T.....A.CC...  19544444
14772    39040487                                              ....T..T.........  39040503
14772    41418660                                           .......TTG....C.....  41418679
14772    41318098                                          ...C....T.T..G..C.C..  41318118
14772    13032711                                               ...T.....AC...T.  13032696
14772    38827428   ..TG....T.A....TTT......-..AC..G.....C.....-.T.TT.......C...  38827370
                                                     \                          
                                                     |                          
                                                     G
14772    43423595   ..........A...--....T..C-..AC.T................T.....A......  43423538
                                                   \                            
                                                   |                            
                                                   G
14772    597968     ...A....TA.-...AG......A-..A..T....G...........T..T..A.C.C--  598024
                                                   \                            
                                                   |                            
                                                   G
14772    40005615   ...A...TTGTC...AGA.....A-..A.........C...............-..G...  40005557
                                                  \                             
                                                  |                             
                                                  T
14772    13477561   C..A...ATA.CT..AGA.....A-..A..T......C.........T.....A....G.  13477620
                                                   \                            
                                                   |                            
                                                   G
14772    35322197   ...A.....A.C..TA.A...CA.-...---.......C..A.....T.....G.CC-..  35322251
14772    41428235   ...A.....A.CT..AGA..T..A-..A..T.T.T...G........T.......CC-..  41428177
                                                       \                        
                                                       |                        
                                                       T
14772    43948159   ...A.....A.C..GA--.....CCT..CT........C........T.....A...CTG  43948102
14772    325239     ...A.....A.C...AGAT...CA-.....T......CC........T.....A.CC-..  325181
                                                   \                            
                                                   |                            
                                                   G
14772    14066188   ...A.....ACC...AT......A-..A..T......C..A......T.....A.CC-..  14066246
                                                   \                            
                                                   |                            
                                                   G
14772    19363301   ...A...TTG.C...AGG.....A-..A..T......CC........T.....A.CCC.G  19363360
                                                   \                            
                                                   |                            
                                                   G
14772    41935409   ...A...T.A.CT..AGAT...A..-..---......CC..A.....T..T..----...  41935358
14772    42172629   ...A.....ATT...AGA.....A....---......C.....T...T.....A..C-..  42172571
                                             \                                  
                                             |                                  
                                           TAA
14772    1127483    ...A....TG.C...AGG.....C-..A........TGC........T.......C..G.  1127543
                                                  \                         \   
                                                  |                         |   
                                                  T                         C
14772    7185940    ...A.....A.C....GA..T..A-..AA.T......C...A-....T..T.CA......  7185882
                                                   \                            
                                                   |                            
                                                   G
14772    36390089   ...A.....A.CT.TAGT.....A-.....T......G..T..-...T.......C.-..  36390032
                                                   \                            
                                                   |                            
                                                   G
14772    41368026                                ...........A..A...T..T..A......  41367996
14772    12050685   ...A.....A.-..TT.--...A.-...---.....ACC................-CC..  12050634
14772    20068977   ...AG....A.CT..AGA..T..A-..A..T...AG.CC..............A.C--..  20069034
                                                   \                            
                                                   |                            
                                                   G
14772    21674911   ...A.....A.CT.GATAT...A.-..---.......CC........T.....A.CC-..  21674965
14772    6747159                                               ....T.....A..C..C  6747175
14772    26105576   ...A....T.A-.....A..T.AA..A.TT...A...CC.....C..T..T..T......  26105514
                                    \                                      \    
                                    |                                      |    
                                    T                                    GTC
14772    42108683   ...A.....T.C.C.AGAA...A.-...---.....TCC........T.......CC-..  42108629
14772    40385841   ...A....TG.C...ACA.....C-..A..T..G....C........T.....A.C.-..  40385783
                                                    \                           
                                                    |                           
                                                    T
14772    43075770   .C.A......AC...AGAT...C.-...---.....G.C...TTG..T.....A..--..  43075823
14772    7241530                                             ......T.....A.CC...  7241548
14772    9235531                                             ......T.....AC.C...  9235513
14772    16152296   ...A...TTG.C...AG......A-..A..T.....ACC..A....AT.....A..C...  16152237
                                                   \                            
                                                   |                            
                                                   G
14772    34745296                                                ..T.....A.C....  34745282
14772    42110988                                           ......A......A.C....  42110969
14772    42286474   ...A....TG.C...AGAT...A.-...---.....TCC..A.....T.....-.CC...  42286528
14772    18713491   ...A....TG.C...AGA..T..A-..A..-....TG..........T..T..A.CC-..  18713433
                                                           \                    
                                                           |                    
                                                          CC
14772    1201248    ..GA....T-.A..T..G.....A.TA.CT.......CC........T.....A.CC-..  1201190
                                      \                                         
                                      |                                         
                                      G
14772    13907731   ...A.....A.T...AGA.....A.-.A.........AC.......AT.....A------  13907678
                                                   \                            
                                                   |                            
                                                   G
14772    15749197   ...AG....T.C...AGAT....-...A..T......C.G.......T.....T.AC...  15749137
                                                    \                        \  
                                                    |                        |  
                                                    T                        C
14772    10100079                            .....C..A...CC........T.....A.CCC..  10100113
14772    19951909   ...A....TA.C...AGA.....A-..A..-......CC........T..T..A.CC-..  19951851
                                                     \                          
                                                     |                          
                                                    CA
14772    39274555   ...A.....A.C...AGG..-..CA..A..T......CC........T.......CC-..  39274495
                              \                    \                            
                              |                    |                            
                             AT                    G
14772    10915279   ...A......TCT..A.AT....TA..TC.T......C..A......T..T..A.CA...  10915215
                                                   \                \           
                                                   |                |           
                                                   G             AAGT
14772    38091711   ...A.....A.C.C.AGA.....-...A..T......CC........T.....A.CC-..  38091769
                                                   \                            
                                                   |                            
                                                   G
14772    26118121   ...A....TG.C........A..TA.....G......CC........T.....         26118062
                                   \  \   \       \                             
                                   |  |   |       |                             
                                 AGA  A  AC       T
14772    37173143   ...A....TG.C...........-A..A..G......CC........T.....         37173202
                                   \  \           \                             
                                   |  |           |                             
                                 TGA ATAA         T
14772    42787565   ...A...G.A.CT..AGA.....A-.....T......CC....T...T.....A.C--.C  42787624
                                                   \                 \          
                                                   |                 |          
                                                   G                TC
14772    15412106   ...A....TG.C...AGA.....-A..A..G......CC...C....T....C..-CC..  15412164
                                                  \                             
                                                  |                             
                                                  T
14772    36794863   ...A.....A.C...A.A......                                      36794886
14772    38631097   ...A.C..T--..-...T.....A-..A..T......GC........T.....A.C--..  38631040
                                      \            \                            
                                      |            |                            
                                    AGA            G
14772    39513360   ...A....T-...C.AGT.....C.A-.TTG......CC....T.-.T.....A.C...C  39513304
14772    282418                                            ........T........CG..  282438
14772    15430804   ...A.....A.CT..........-A..A..G......C.........T.....         15430745
                                   \  \           \                             
                                   |  |           |                             
                                 ATA ATAA         T
14772    17558605   ...A.....G.C.........C.-A..A..G......CC........T.....         17558664
                                   \  \           \                             
                                   |  |           |                             
                                 AGA ATAA         T
14772    22865702                                            .....AT.....A..G...  22865720
14772    28782626   ...A..A...AC..TAGA..TC.-...A......C.TCA.......AT.....A.CC.T.  28782685
                                                  \                             
                                                  |                             
                                                  T
14772    32229437   ...A.....A.CT..........-A..A..G......CC........T.....         32229378
                                   \  \           \                             
                                   |  |           |                             
                                 AGA TTAA         T
14772    7137922    ...C....TG.C...AGA....A..-..---......CC........T.....A.---..  7137870
14772    44342459   ..AA....T-....T..GA.AC...-------......C.......AT.....G.C.-..  44342509
14772    2615827    ...AG...TGA-------.....A-..A..T.......C........T..T.G.C.C...  2615879
                                                    \                           
                                                    |                           
                                                    T
14772    19492796   ...A...T.A.TT..AGA.....AG-....T......CC...A....T.......CCC.G  19492737
                                                   \                            
                                                   |                            
                                                   G
14772    42893275   ...A.....A.C...AGA....A.-..A..T......CC........T.....A.CC...  42893215
                                                   \                         \  
                                                   |                         |  
                                                   G                         C
14772    9812637    ...A.....                                                     9812645
14772    31109783   ........TA.CT..AGA.....ACT.A....A...T.G..T.....T.....GGCC.G.  31109723
                                                  \                             
                                                  |                             
                                                  T
14772    19838398   ...AC....A.C...A.A.C...AA...---...A..CC........T.....A.CC-..  19838456
                                             \                                  
                                             |                                  
                                           TCA
14772    886050     ..GG....TT.T...AGG....C-...A..T....G.CC...C....T.....A..C...  885987
                                                   \           \                
                                                   |           |                
                                                   G        TAGA
14772    2163513    ...A.....TTC....TAT....A.T.A..T......CC...A.T..T.T...A..C...  2163453
                                                   \                            
                                                   |                            
                                                   G
14772    38036383   ...A....T-...C...GA.AC.TA..A..T......CC..A.....T.....A.CC-..  38036325
                                                   \                            
                                                   |                            
                                                   G
14772    40296663   ...A.....-...C...TATAC..A..AA.T......CCC.......T.....A.CC-..  40296605
                                                   \                            
                                                   |                            
                                                   G
14772    6566828                                                    ........C...  6566839
14772    13769131   ...A.....                                                     13769139
14772    28601761   ...A......T..GAT......A.-...---.....T.C........T.....-------  28601709
                            \         \                                         
                            |         |                                         
                          TGA         T
14772    29107930   ...A.....                                                     29107922
14772    29625279   ...A.....                                                     29625287
14772    34231682                                              ....T..G..A......  34231666
14772    36031226   ...A.....                                                     36031234
14772    38717249   ...A.....T.....T..T....-------.G.....C...A.....T......C...A.  38717193
                                  \                                             
                                  |                                             
                               ATGC
14772    39147909                                                   .....A.A....  39147898
14772    5712351    ...A.....A.C..TAGAT....A-...A.T......C.........T.....A..C-..  5712409
                                                   \                            
                                                   |                            
                                                   G
14772    38839410   ...A....TG.C...AGA.....A-..A..T......CC....T...T.....A..A-..  38839468
                                                   \                            
                                                   |                            
                                                   G
14772    40482712   ...A..G..T.CT..AGA....CA-............C...A.....T.C...A.CC...  40482773
                                                  \                 \           
                                                  |                 |           
                                                  T                GT
14772    38661514   C.TG.....T.....TGATG..A..T.----......CC.A......T..T..A.CC...  38661459
14772    34220815   ...A.....A.C...A.A.....A-..---.......CC........T.....A....G.  34220759
                                                                            \   
                                                                            |   
                                                                            C
14772    39655638   ...A....TG.C...AGA.....A-..A..T.....AGC........T.......C..G.  39655578
                                                   \                        \   
                                                   |                        |   
                                                   G                        C
14772    23715794   ...A..C..A.AT..A.AT....A-..A..-......C.........T.....A.C....  23715735
                                                     \                          
                                                     |                          
                                                    CA
14772    6243128    ...A....TG.C...AGAT...A.-----........CC....TG......C...C--.C  6243180
14772    8066472    .G.A...G.A.C..TGGA.....C-..A..T......C.........T.....TGCC-..  8066414
                                                   \                            
                                                   |                            
                                                   G
14772    9787300    ...A...TTG.C.A.AGA.....A-..A..T......GC....T...T.....A....G.  9787239
                                                   \                       \    
                                                   |                       |    
                                                   G                      CC
14772    42617541   ...A....TG.C..GAGA......-..A..T......CC........T.....A.C.-..  42617483
                                                   \                            
                                                   |                            
                                                   G
14772    26669955   ...AG..TTG.C...AGA.....A-..A..........C........T..T..A.C.CTG  26670014
                                                  \                             
                                                  |                             
                                                  T
14772    28462430   ...A....                                                      28462423
14772    31828474   ...A....                                                      31828481
14772    16039311   ...A...-.A...AT.....T.......---......CC........T.-...T.ACC..  16039253
                                      \    \ \                                  
                                      |    | |                                  
                                      T    A AG
14772    115390     ...A...GTG.C...AGA......-..A..G......CC......                 115433
14772    14835728   ...A....TTTC...A.T....AACT.----......CC........T.....ACCC.A.  14835783
14772    16495278                                                   .....A.CC...  16495267
14772    17537558   ...A....                                                      17537551
14772    17816367   ...A....                                                      17816360
14772    32864632   ...C....                                                      32864625
14772    12361415                                  ................T.....A......  12361387
14772    12995627   ...A...TTGAC...AGA.....AG...---......CC........T.....A.CC-..  12995572
14772    39580444   ...A.....A.C...AGA.....A-..A..T......C.........T.....A.CCC..  39580503
                                                   \                            
                                                   |                            
                                                   G
14772    39649065   ...A.....A.C...AGA..--.....A..T......CC........T.....A.CC-..  39649007
                                              \    \                            
                                              |    |                            
                                              C    G
14772    1446137                                       ...C.A.....T.-....T.C....  1446114
14772    39422292                                 .......CC........T.....A.CC...  39422263
14772    5103373    ..TA.....T.C...T.G..G.A.-...---.......C.AA....T.-....AGC.G..  5103319
14772    44056694                                                   ........C...  44056705
14772    32449652   ...AG..-.A.C...........-A.....G......CC........T.....         32449594
                                   \  \           \                             
                                   |  |           |                             
                                 AGA ATAA         T
14772    36839616                                  ......C..T....T.T.....A..C...  36839644
14772    12921108                                                   .......CG...  12921119
14772    20417579   ...A.....A.CT..A.A.....-...A..T.....TCC..A.....T.....-.G.A..  20417521
                                                   \                            
                                                   |                            
                                                   G
14772    20058546   ...A.....A.C...AGA.....A....---......CC..A...........A.CC-..  20058489
                                             \                                  
                                             |                                  
                                            AG
14772    42751424   ...A....TGAC...AGA.....A-..A..T.....TCC........T.....A.CC-..  42751366
                                                   \                            
                                                   |                            
                                                   G
14772    36295580                                  ......CC........T.....A......  36295552
14772    28166670   ...AG....A.C..TGGA.....TA....TG......CC.A......T.......CC-..  28166729
                                               \                                
                                               |                                
                                               A
14772    41298598   ...A...ATGAC...AGA.....A.-.A..T......CC..............A..A.G.  41298538
                                                       \                        
                                                       |                        
                                                      TG
14772    34383672   ...A.....A.TG..AGA....A..-..---.A....CC........T.C...G.CC.G.  34383727
14772    28175908   ...A..-..T.C..TA.A.....C.-.A..-.....AAA........T..T..A.C....  28175850
                                                           \                    
                                                           |                    
                                                          CC
14772    28449889   ...AT...T-.A..T..G.....A-..A..T.....TC.......G.T...A.A.C.-..  28449947
                                      \             \                           
                                      |             |                           
                                      A             T
14772    32649673   ...A....TG.T...AGA.....AG...---......CC.A.A....T.....A.CC-..  32649731
                                          \                                     
                                          |                                     
                                        AAA
14772    35068180   ...A....TG.C...AGA.....A-..A..T......CC........T.....A.CC-..  35068122
                                                   \                            
                                                   |                            
                                                   G
14772    38043666   ...A.....A.C...AGA.....T.....---.C...CC....T...T.....T.AC-..  38043608
                                             \                                  
                                             |                                  
                                           TAA
14772    43798067   ...A...GT..T...AGA.....A-..---.C.....CCA.......T.......C....  43798012
14772    4760173                                                      ...A.A....  4760164
14772    993522     ...A...T.A.-..T..GA.AC.CA..A...CA..G.CC...A....T.....G.G..G.  993463
                                                  \                             
                                                  |                             
                                                  T
14772    11745587                                           .......T.....-.GC...  11745569
14772    23809314                                 ...A.............T.....A.CC...  23809285
14772    28010642   ...A.....A.C...AGA..T..A-..A.--......GC..............T.AC-..  28010587
14772    8872549    ...A.....A.CT..AGAA..G.A-...........TCC..A.....T.......CC-..  8872491
                                                   \                            
                                                   |                            
                                                   G
14772    22807756   ...A.....A.T...AGAT....A-..A......T..C.........T.....A.A..A.  22807815
                                                  \                             
                                                  |                             
                                                  T
14772    36765570   ...A..A.TG.C...AGAT.T..A-..A.........C.........T.......CC...  36765510
                                                  \                          \  
                                                  |                          |  
                                                  T                          C
14772    41900013   ...A.....T.CA..A.A.....A-...---.....TCC.A......T...AA.C.C...  41899958
14772    6047098                                   ..............G.A.......C....  6047069
                                                                       \        
                                                                       |        
                                                                       G
14772    17280587   ...A.....A.T.C.AGA....AA-..A..T.......C........T.......CC-..  17280529
                                                   \                            
                                                   |                            
                                                   G
14772    38546704   ...A.G..TAAT..TA.A..T..A-..A..T................T.....A.C.-..  38546762
                                                   \                            
                                                   |                            
                                                   G
14772    12602725   ...A...G.A.C...AGA.....CC....--......CC........T.....A.CC-..  12602783
                                             \                                  
                                             |                                  
                                            TA
14772    40146346   ...A...GTG.C...AGA.....A-..A..T......CC.C....G.T.....A......  40146405
                                                   \                            
                                                   |                            
                                                   G
14772    7979494    ...A.....A.C..TAGA..T.AA.--....G.....C......G..T.......CC-..  7979551
                                                  \                             
                                                  |                             
                                                  T
14772    32541571                                  ................T..-..A.C...A  32541544
14772    36326337   A..A....AG.C.....AAG....-..A..T.....TCC.....C..T..T.........  36326398
                                                   \                       \    
                                                   |                       |    
                                                   G                      AC
14772    37605512   ...A.....A.C...AGA......-..A..-......CC........TT....-.ACC..  37605570
                                                      \                         
                                                      |                         
                                                     AC
14772    42825368   ..TC.....A.C...AGA.....A-..A.T-..A...CC...A....T...C.A.CC...  42825425
14772    3193272    ..TG.....T.C...AGA.....C-..A..T......C.....T...T.TTG.A.CC...  3193333
                                                   \                    \       
                                                   |                    |       
                                                   G                   GG
14772    40041367   ...A.....A.C...AGAT......AA.TTG.....T..........T..T..A..C-..  40041427
                                            \              \                    
                                            |              |                    
                                            C              C
14772    12229396   ...A...T..CCT..A.AT.G..A-..A.........C....A....TTGA..A......  12229335
                                                  \                        \    
                                                  |                        |    
                                                  T                       CT
14772    15252144                                  .......C...A....T..-..A..C...  15252171
14772    39222503   ..TA.....A.C...AGAT.T..A-..A.........CC.A..-...T.....A.C..G.  39222444
                                                  \                         \   
                                                  |                         |   
                                                  T                         C
14772    44076306   ...A.....AAC...AGA..A..A-..AC.T...A..CC........T.....-.GCC..  44076248
                                                   \                            
                                                   |                            
                                                   G
14772    612477     ...A.....TTC...AGA.....-A..AA.G.A....C...A.T...T.....AC.C..-  612535
                                                  \                             
                                                  |                             
                                                  T
14772    5222814    ...A...T.A.C...AGAT....A....---......C.........T..A..ACCC...  5222873
                                             \                                  
                                             |                                  
                                           TAA
14772    3122947    ...A...GTG.T...AGA..T..A-..AA.T......CC........T.......CCCTG  3123006
                                                   \                            
                                                   |                            
                                                   G
14772    3411042    ...A.....A.....AGA.....A-...---.A...TGC..AC....T....AA.C.G.-  3410988
14772    18928439   ...A...G.A.C...AGA..A..A....---.....GCC........T.......CC-..  18928497
                                            \                                   
                                            |                                   
                                          CTA
14772    26536032   ...A.....T.C...AGA.....A....-..CA--.......C....T..TA.ATC....  26536091
                                            \                                   
                                            |                                   
                                          CCA
14772    33558258   ...A.....A.T...AGATT...A-..A.........C....T...AT..G..A.GCC..  33558317
                                                  \                             
                                                  |                             
                                                  T
14772    36470952   ...A.....A.C...AGA.GA..A-..A..T.A....CA....A...TTG.....CC-..  36471010
                                                   \                            
                                                   |                            
                                                   G
14772    36571903   ...A.....T.C.C.AGA.....A-..A.........CC...----------........  36571952
                                                  \                             
                                                  |                             
                                                  T
14772    40859360   ...A...GTG.C...AGAT....AC....---......C..A.....T.....A.CC-..  40859418
                                             \                                  
                                             |                                  
                                           AAG
14772    5910485    ...A....TGAC...AGAG....A-..A..T.A....CC...T.T..T......C...G.  5910425
                                                   \                     \      
                                                   |                     |      
                                                   G                     A
14772    9695046    ...A....TGAC...AGAT....A-..A..T......AC........TT....A.CC-..  9694988
                                                   \                            
                                                   |                            
                                                   G
14772    19500796   ...A...T.A.T...AGAT....C-..A..T...T..C.A.......T.....A.---.C  19500740
                                                   \                            
                                                   |                            
                                                   G
14772    28627963   ...A....T----...TT.....A.TA..T..A...TCC...A...TT.....A..C...  28628022
                                        \                                       
                                        |                                       
                                     GATT
14772    37052907   ...A....TA.....AGAT....C-..AA.T......CC...-....T.....---.G..  37052852
                                                   \                            
                                                   |                            
                                                   G
14772    37143205                                                   ......C.....  37143216
14772    40721490                                                  .............  40721478
14772    40877155   ...A...A.AAC...A.A....A.-.A.---......C.........T.....A.CC.T.  40877210
14772    14679777   ...A..-.GT.A.CT........A.TA.CT......TCC........T.....A.CC...  14679836
                                      \                                         
                                      |                                         
                                      A
14772    16191929   ...A.....A.C...AGA.....A-..A.........CC........T.....A.CC-..  16191987
                                                  \                             
                                                  |                             
                                                  T
14772    6105669    C.AA.....T.C...AGA..-...A..A.........C........AT..TG.A.C..G.  6105608
                                                  \                         \   
                                                  |                         |   
                                                  T                        CG
14772    6975801    ...A.....A.C...ATA....A.-..---.......AC.....CG.T.....A..GC..  6975860
                                                           \                   \
                                                           |                   |
                                                           C                 CGG
14772    42459986   ...A......A....TG.....CA....---................T.....G.G....  42460045
                                            \                                   
                                            |                                   
                                          CCA
14772    754200     ...A....T-...C...G.....A-..A..T......CC.......AT.....A.C..T.  754141
                                      \            \                            
                                      |            |                            
                                      A            G
14772    12141278                                  ......CC.A......T.....A..CC..  12141250
14772    15175351   ...A.....AAC...AGA....G.-....---.....CC....T...T.....A.CC-..  15175297
14772    16107484   ...A.....A.T...AGA.....-...AA.T.......C.......AT.....ACCCC..  16107543
                                                   \                            
                                                   |                            
                                                   G
14772    34131907   ...A.....G.C..........A.-...---.A....CC..A.T..TG...G.-.ACC..  34131849
                                   \   \                                        
                                   |   |                                        
                                 AGA   T
14772    35092775   ...A...TTGAC...AGG.....A-..A..T......CC........T..T..A..GC..  35092716
                                                   \                            
                                                   |                            
                                                   C
14772    7012664    ...A.....A.T...AGA..T..C-..AC.T.....G.C........T.....T.A....  7012603
                                                   \           \            \   
                                                   |           |            |   
                                                   G           G            C
14772    24967908   ...A.....A.C...AGA.....A-..A..........C...A....TTT...A.CC...  24967967
                                                  \                             
                                                  |                             
                                                  T
14772    26412231   ...A.....T...---..TGT.A..T..C........C.........T..TC...CC...  26412288
                                                  \                             
                                                  |                             
                                                  T
14772    36667734   ..TAG...TG.C...AGA.....A.-.A.........CC.......A...T..A.CC-..  36667792
                                                   \                            
                                                   |                            
                                                   G
14772    578673     ..TA....TA.C...AGG.....--.....T......CC........T.....A.CC-..  578616
                                                   \                            
                                                   |                            
                                                   G
14772    3611415                                   ......CC........T....AA.CC...  3611443
14772    28991845                                 .......C..A..G...T.....A..A...  28991874
14772    35383696                                  .....TCC........T.....A..CC..  35383668
14772    38801811                                  ......CC.......--.....A.CC...  38801785
14772    39731671   C..A.....AAC...AGA....A.-..C---......CC........T.....A.CC-..  39731725
14772    4451398                                                   ...T....CC...  4451410
14772    7288569    ...A.....T.C..TAGT....-.A..........G.CC....T...T.T...A.CC...  7288508
                                                 \                             \
                                                 |                             |
                                                 T                            CG
14772    9849693                                                        .......A  9849700
14772    25551501                                  .....TCC........T.....A.C....  25551473
14772    1650690    ...A......AC.....A.....--.C..T...C--.CAG.......T.TT.........  1650747
                                                                         \      
                                                                         |      
                                                                        AA
14772    1908579    ...AT....A.C...AGA..........---......CC....A...T.......CG.G.  1908519
                                           \ \                             \    
                                           | |                             |    
                                           A AG                            C
14772    9051636    ...A..C.TT.C...AGA..........---.T....C.........A....AG.C.CGC  9051576
                                           \ \                        \         
                                           | |                        |         
                                           A AG                       G
14772    16006507   ...A....TGAC..GAGT..T..A-..A..T......CC........T.....A.CC-..  16006449
                                                   \                            
                                                   |                            
                                                   G
14772    40149749                                  ......CC.......AT.C...A.CC...  40149777
14772    41590668   ...AG.....A...G.......----------..............AAA...........  41590617
                                                                       \   \    
                                                                       |   |    
                                                                       T   C
14772    42260142   ...A.....A.T...AGA....A.-..A..T...A..CC..A.....T.....TGCC..G  42260201
                                                   \                            
                                                   |                            
                                                   G
14772    20076683   ...A....TG.C...AGAG....A-..A..T......C.........T.....A....G.  20076623
                                                   \                        \   
                                                   |                        |   
                                                   G                        C
14772    13171317   ...A....TG.C...AGAT....A-............CC........T..T....C..G.  13171257
                                                  \                         \   
                                                  |                         |   
                                                  T                         C
14772    37309687   .C.A....TG.C...A.A.....A-..A.........CC........T.....A.CC.G.  37309628
                                                   \                            
                                                   |                            
                                                   G
14772    12862807   ...AC..TTTA...AG......AAA..T.....--............T....AA..C...  12862867
                                             \                          \       
                                             |                          |       
                                            TA                          C
14772    36179509   C..A.....A.C...AGA.....A-..A..T.........A....T.T.....A.C.-..  36179451
                                                   \                            
                                                   |                            
                                                   G
14772    6851271    ...A.GC.AA.C...AGA.....C-..A..T......AC........T.....A...-..  6851329
                                                   \                            
                                                   |                            
                                                   G
14772    19367964   ...A....TG.C...A......A.-...---......GC........T.....A.CC-..  19368022
                                    \ \                                         
                                    | |                                         
                                  GAT T
14772    32793826   ...A...T.A.C...AGA..T...-.....T......CC...A....T.....A.CCC.A  32793885
                                                   \                            
                                                   |                            
                                                   G
14772    36414704   ...A.....A.T...AGA.....A-..A.....C..ACC........T.....A..C-..  36414762
                                                  \                             
                                                  |                             
                                                  T
14772    6238767    ...A....TGTC...ACA.....A-..A..T.A....CC........T.....A.C..G.  6238827
                                                   \                        \   
                                                   |                        |   
                                                   G                        C
14772    36508980   .C.A....TG.C...AGAT....A-..A..T......CC........T.....T.CC-..  36508922
                                                   \                            
                                                   |                            
                                                   G
14772    8492369    ...A....TG.C...AGA.....A-..A....A....C.-.............A.C..G.  8492428
                                                  \                        \    
                                                  |                        |    
                                                  G                        C
14772    10474594   ...A.....A.C...AGA.....A-..A..T.A....CC.........TG...T.C.-..  10474536
                                                   \                            
                                                   |                            
                                                   G
14772    21166253   ...A.....AAC...AGA......-..A..T......CC.A......T.....T.C..G.  21166193
                                                   \                        \   
                                                   |                        |   
                                                   G                        C
14772    2932839    ...A...T..ACT.TA.A..G..TA....---......A.......AT.....A..GG..  2932780
                                          \                                     
                                          |                                     
                                        AAC
14772    9643552    ...A.....A.C...AGA.....A....---.......C.......AT......C.C.G.  9643612
                                             \                           \      
                                             |                           |      
                                           TAA                           G
14772    39790343   ...A....TG.C...A.A....CA-..A..T....G.CC..A.....T....GA.CC-..  39790285
                                                   \                            
                                                   |                            
                                                   G
14772    6191712    ...A....TG.C...AGA....A.-...---......CC.T..T.G.T...G.A.CC.T.  6191657
14772    18868581                                  ...........A....-----........  18868604
14772    33262901   ...A...TTG.C..TGGA...CC.-..A....A....CG........T.....A.CC-..  33262959
                                                  \                             
                                                  |                             
                                                  T
14772    20047836   ...A....TA.C.C.AGA.....C-..A..T......C..A.....AT..T..A.C..G.  20047896
                                                   \                        \   
                                                   |                        |   
                                                   G                        C
14772    27201297                                  ......CC........T.....A.CC-..  27201270
14772    2576781    ...A....TGCC...AGA.....A-..A..T.......C...A....T..T..A.CC...  2576840
                                                   \                            
                                                   |                            
                                                   G
14772    5796068    ...A.....A....GA.A.T...C-..A..-------.G........T.....A..G...  5796121
                                                                           \    
                                                                           |    
                                                                          CC
14772    31522792   ...A..C.TG.C...AGA.....A-..AA.T......CC........T.....A.CC.A.  31522733
                                                   \                            
                                                   |                            
                                                   G
14772    39573651   ...A....TG.T...AGAA....A-..A..T......CC..............A.CGC.G  39573592
                                                   \                            
                                                   |                            
                                                   G
14772    6612022    ...A.....ACC...AGA.....A-..A.........CC...A....GT------.....  6612075
                                                  \                             
                                                  |                             
                                                  T
14772    10631573   ...ACT...TATT.......GC.TA....T..A...........T..T.....A.C....  10631512
                                   \              \                             
                                   |              |                             
                                   T              T
14772    16712593                                 .......C.......---.....A.CC...  16712567
14772    39976279   ...A...ATT.C...AGA.....A-..A..T......CC..............A.CA.G.  39976220
                                                   \                            
                                                   |                            
                                                   G
14772    39592396   ...A...TT-....T..G.....A.TA.CTG......GC........T.....A.CC.-.  39592338
                                      \                                         
                                      |                                         
                                      A
14772    27269823   ...AT....A.C...AGAT....A....---......CC..T.....T.....A..C.G.  27269883
                                             \                               \  
                                             |                               |  
                                           TAA                               A
14772    37265744   ...A.....A.C...AGA.....-A.....G......CC........T.....         37265796
                                                  \                             
                                                  |                             
                                                  T
14772    21652864   ...AT....A.C...T-......ACTAAC.T.....GCC........T..TG.A.C.-..  21652807
14772    36495133   ...A......AC...AGA.G...A-..A..T......C........CT.....A------  36495080
                                                   \                            
                                                   |                            
                                                   G
14772    17713669   ...A....TGCC...-.GA.A..AG...---......CC...A....T.......CC-..  17713723
14772    18333638                                 .....C..G..T.....T..----..C...  18333613
14772    35905026   ...A...AGGAC...AGA.....A-..A..T......CC........TT....A.CC-..  35904968
                                                   \                            
                                                   |                            
                                                   G
14772    43817093   ...A....TG.C...A.A......A.ACT........CC........T.....A.CC-..  43817163
                                    \              \                            
                                    |              |                            
                                GACCA        CTAGCTG
14772    19281986   ...A.......C...A.A....-.A..A.T.......CC....T...T.....A.C.-..  19281928
                                                  \                             
                                                  |                             
                                                  T
14772    43243683   ...A...G...C...AGA.....-...A..T......CC........G.....A.---.C  43243627
                                                   \                            
                                                   |                            
                                                   G
14772    18050434   ...AG..T.TAC...A.A....AA-...---......C........CT..-..A.A....  18050380
14772    5271127    ...A.....A.C...AGA.....C-..A..T.A....CC.T......T.....A.C.-..  5271185
                                                   \                            
                                                   |                            
                                                   G
14772    12804445   ...A....A--..C...G....GA.AA.CTG....C.C.........T.......CC-..  12804388
                                      \                                         
                                      |                                         
                                      A
14772    12572452   ...A...G.A.C...TGA....-.A..A.TT..C..GCC........T.....A.C.-..  12572512
                                                   \                            
                                                   |                            
                                                 GTG
14772    20894893                                  .......C........T..-...-.C...  20894919
14772    25617720   ...A.....A.C...A.AA...-.A..A..T......CC........T.....A.C..G.  25617780
                                                   \                        \   
                                                   |                        |   
                                                   G                        C
14772    4715478                                   ...........C....T...A--..C...  4715452
14772    2139591    ...AC...TG.C...AGA......-..A..T......CC........T.....A.CCAAA  2139532
                                                   \                            
                                                   |                            
                                                   G
14772    19128911   C..GT....T.....AGA.....A-..A....T.A..CC........T.....A.A.GGG  19128970
                                                  \                             
                                                  |                             
                                                  T
14772    39691219   ...A....T-.......G.....ACAA.CTG....C.CC........TT....A.CC-..  39691277
                                      \                                         
                                      |                                         
                                      A
14772    718044                                      ....CG........T..-....AC...  718019
14772    16966128   ...A.G..T-....T..G.....A.TAACT.......CA..AA....T..T.....C-..  16966070
                                      \                                         
                                      |                                         
                                      A
14772    21691991   ...A....T-....T..G.T...A..A.TTG......CC.......AT.......C....  21692054
                                      \                                      \  
                                      |                                      |  
                                      A                                   AACT
14772    41536203                     .....A..A.CT.......CC........T.......CC-..  41536163
14772    9491747                                                       .........  9491739
14772    15470453                                                      ....CC...  15470461
14772    44094208                                   ........T....G.TT--....CC...  44094233
14772    4515063    ...A.....A.T...AT--.T..CA..A..T.T....C..T.....CT....C--.....  4515119
                                                   \                            
                                                   |                            
                                                   G
14772    15257512   ...A.....A.C...AGA..T..A-........G.C...G..CA..T...-....CC.T.  15257454
                                                  \                             
                                                  |                             
                                                  T
14772    35982869   ...A......TT...TG.T....AA-.AC...A....C..AA.....TA.--.A.C..T.  35982925
14772    6278582    ...A.....A.T...AGA....A.-...---......C.........T..-....A.CG.  6278636
14772    7822024                                   ...........A....T..--........  7821998
14772    10519814   ...A....TG.A...A.AT....A-..A..T......CC........TT....A.-----  10519760
                                                   \                            
                                                   |                            
                                                   G
14772    13145015                                     ....C............-...G.C..  13144991
14772    16687609   ...A.....A.C...A......A.-...---.T..T.CC........T.T...A.C..G.  16687549
                                    \  \                                    \   
                                    |  |                                    |   
                                  GAT  T                                    C
14772    3913433    ...A....TG.C...AGA.....A-..A..T......CC....A...T.....A.CC-..  3913375
                                                   \                            
                                                   |                            
                                                   G
14772    33137222                                  ......CC....-...T.....A......  33137194
                                                                       \        
                                                                       |        
                                                                       C
14772    42653052                                 .....G.C.........A....-..ACC..  42653024
14772    19581975   ...A...ATG.C...AGA.....T.T.A..T....G.CC...A....T......GC.-..  19581916
                                                   \                            
                                                   |                            
                                                   G
14772    5234534    ...A....TG.C...AGA..-..TA..A..G......CC........T.....-.ACC..  5234592
                                                  \                             
                                                  |                             
                                                  T
14772    19359507                                    ...T.C....T...T.....A.AC...  19359481
14772    43443158                             ..C...C.........A....T..T..T..C...  43443125
14772    4099930    ...A....T.T.T..TGT..A..AA..A-..................T......---..C  4099987
                                                    \                           
                                                    |                           
                                                   TT
14772    2866026                                     ....AC......-.T......---...  2866004
14772    3110395    ...A...T.A.C...AGA.....A-..A..T......CC........TT...-..A.C..  3110337
                                                   \                            
                                                   |                            
                                                   G
14772    39108333                                  ......CC........T.....-.GCC..  39108360
14772    16093998                                                       ........  16093991
14772    42894681                                  ......AC........T....-..ACC..  42894654
14772    43568067                                          ........T....-..A.C..  43568086
14772    11200259   ...A.....T.CT..TGA....A.-...TG-....G.A.........T..T..A.C...C  11200202
14772    3731005                                     ..T...........T.....A......  3730975
                                                                             \  
                                                                             |  
                                                                          AATG
14772    295803                              ..A..T......CC........T.......CCCG.  295837
14772    34278538                      ....AA..A..TA......C..............A...G.C  34278497
                                                                           \    
                                                                           |    
                                                                           C
14772    28625418   ...A.....G.C...AGA..........---.......C...A....T.....A.CC-..  28625476
                                           \ \                                  
                                           | |                                  
                                           A AG
14772    4004634    ...A....TG.C...AGA.....A-............CC....T...T.....-.GCC..  4004692
                                                  \                             
                                                  |                             
                                                  T
14772    37553713   ...A.....T.C...AGA.....A-..A..T......CC........T.....-.CCC..  37553655
                                                   \                            
                                                   |                            
                                                   G
14772    41833928   ...G......ACT.TTGA....G--...C.T......C........ATA.....CG....  41833986
                                                    \                           
                                                    |                           
                                                    T
14772    10902837                                  ......CC........T.....-..C...  10902866
                                                                             \  
                                                                             |  
                                                                            CC
14772    16878089   ...A....TG.TT..AGA.....A-.....T......C...............-.ACC..  16878031
                                                   \                            
                                                   |                            
                                                   G
14772    40760043                                  ......CC........T.....-..CC..  40760016
14772    41401762   ...A....TA.C...AGA....A..--..--......CC.TA........T..-...C..  41401708
14772    3905710                                   ......CC........T.....TGC.-..  3905683
14772    6756460                                                            ....  6756463
14772    10405905   ...A....TG.C...A......CA-..A..T.....TCC........T.....-..C...  10405847
                                                   \                            
                                                   |                            
                                                   G
14772    20852691   G..A.....A.T...AGA.....A-.....T......CC....A.........-.CCC..  20852749
                                                   \                            
                                                   |                            
                                                   G
14772    27534864                                 ......TCC........T.....-..C...  27534892
14772    30075716   ...AC...TG....TTGA.....A-..A..T..A...CC........T.....-.GC...  30075657
                               \                   \                            
                               |                   |                            
                               A                   G
14772    6895900    C..A......A.T...TGT..C..C.A.CT.............T..AT..T....CA..C  6895961
                                       \                                   \    
                                       |                                   |    
                                       T                                   C
14772    10102959   ...A....TA.C...AGA.....AA.AT..T......CCA.......T....AA.---.C  10103016
                                                   \                            
                                                   |                            
                                                   G
14772    21587513                                  .....TC.........T.....-..CA..  21587540
14772    26349529                                  ......CC........T.....-.GCC..  26349502
14772    35376407                                  ............T...T...C..---...  35376382
14772    36640322   ...A.....T.C..TTGA.....A-..AA..G.....C.........T....-...--.C  36640266
                                                     \                          
                                                     |                          
                                                     G
14772    9475166    ..TA....TG.C...AGA....A.-...---......C...AT....T..T..-.G.C..  9475112
14772    16815245                                 .......CC...C....T.....-.CCC..  16815273
14772    33012447                                                             ..  33012448
14772    37208591   ...A.....T.C...T..A..CAT....ATG......C..AC.G..AT...A.G...A.C  37208653
                                      \        \                                
                                      |        |                                
                                     TT        A
14772    38589485                                  ...A..CC...A....T.....T.CC-..  38589512
14772    40523369   ...A.....A.C...GGG.....AA..A........TAC...AT...T.....A.C.-..  40523428
                                                  \                             
                                                  |                             
                                                  T
14772    41853819   ...A.....A.C....TT....GT.T.----..A..TC...TAT...TG...GA.CC..C  41853874
14772    36562919   ...A.G.A..AC...T.T....ACA-..---......C.........T.......CC..C  36562864
14772    7246406                                   ......A.........T.......CCA..  7246378
14772    11764191                                  .......C........T.....-..CC..  11764164
14772    9798800    ...A....T-.T..T..GA..C.A..G.CT..A...GCC..............G-.CC..  9798858
                                       \                                        
                                       |                                        
                                       T
14772    10917420                                          ........T.....A......  10917400
14772    18763006   ...A....TG.C...AGA.....AA..A..T......CC.T............A.C.C.A  18763066
                                                   \                            
                                                   |                            
                                                   G
14772    36752721   ...A....A-....T..GA...CA.TA.CTG.......C...A...TT.....-.GCC..  36752779
                                       \                                        
                                       |                                        
                                       T
14772    8668159    ...A.....A...............                                     8668183
14772    31742985   ...A.....A.C...AGA.....A-..A.........CCCA......T.....A.CC-..  31742927
                                                  \                             
                                                  |                             
                                                  T
14772    36349364                                  ......CC........T.......CC-..  36349391
14772    3172868    ...A.....A.C.-.G.G.C.CGAA..A..-......C.........T.....A.CC...  3172925
14772    28824267                                  ......CA.....C..T.....-.CC...  28824240
14772    42550237                                  ......CC.......ATT......C--..  42550211
14772    42612626   .....GC..A.....TG.....G.C.----.......C...CA....T.........C..  42612571
14772    12149253   ..AA.....TTC.......TA..AG...---.A..G..C........T.....A..C...  12149192
                                   \                                       \    
                                   |                                       |    
                                 TTT                                      CC
14772    20897910   ...A.....T.C...AGA.....T.A-.CT.................T.....A.CAC..  20897968
14772    2136733                                   ......CA........T.....A......  2136705
14772    2690267    ...A....TA.C...A..TC..A.....TTG......C...A.....T............  2690203
                                    \        \                                 \
                                    |        |                                 |
                                    G       AG                                CT
14772    3828102    ...A.....A.....AGA.....A-..A..T......CC........T..T...GCC-..  3828160
                                                   \                            
                                                   |                            
                                                   C
14772    27646273                                 .......CC................CC-..  27646245
14772    917557     ...........C...AGA.....A....---......CC........T.......-CC..  917499
                                          \                                     
                                          |                                     
                                        TAC
14772    30270682                                   .....C.....A...T.......C..-.  30270656
14772    36126752   ...A.....A.C...AGA.....A-..A..-.......C....T...T.......CC-..  36126694
                                                     \                          
                                                     |                          
                                                    AA
14772    3757654                                   ......C.........T..AG.A....-.  3757627
14772    36105161   ...A....TA.C...G..T...A.-...---......CC........T..T..A...--C  36105216
                                   \  \                                         
                                   |  |                                         
                                   A  G
14772    41430935   ...A....TG.C...AGA......-....TT......CC.......AT.......CC-..  41430877
                                                   \                            
                                                   |                            
                                                   G
14772    1236015                                   .....TCC........T.....A...G..  1236043
14772    27209560                                  ......CC........T.....A.CC-..  27209533
14772    35521462                                 .....G.CC........T.....A..C-..  35521490
14772    40271387   ...AG....T....TTG.T......A...-G...A......A....ATA......-....  40271445
                                           \                                    
                                           |                                    
                                           A
14772    40578384   ...A.....T.C...GGA..T..A-..A..T......CC........T.....G.CC-..  40578326
                                                   \                            
                                                   |                            
                                                   G
14772    42013764                                   .....CC........T.....A.CC-..  42013738
14772    7835390                                                         .......  7835384
14772    15948556                                  ......CC........T..T..A.C.-..  15948583
14772    20492398                                  ......CC.....C..T.......CC-..  20492371
14772    32667756                                    ..............T.....A.CC-..  32667781
14772    35048312                                  ......CC..A.....T.....A..C-..  35048285
14772    40291551                                  ..........A.T..AT......-.....  40291578
14772    40771036   ...AG.G...AC...TCT.....A..CT..--.....C..A......T.....A.AC.G.  40770977
                                             \                                  
                                             |                                  
                                            TA
14772    8405123    ..T......TAC...A.AT....A-.....-.....TG.......T--...C.......C  8405180
                                                       \                        
                                                       |                        
                                                      GA
14772    19805689   ...A....TG.C...TGG......-..A..T......CC..A....TT.....A..C-..  19805631
                                                   \                            
                                                   |                            
                                                   G
14772    36867935   ..TG......A.A..TT......-...TC........C.....T...               36867889
                                                   \                            
                                                   |                            
                                                   C
14772    3878663    ...A.....TAC..ATGA.....A....C---.....C.........T......CA....  3878602
                                            \                            \      
                                            |                            |      
                                          GAA                           AG
14772    10126010   ...A.....A.-..G..G.....A-..A..T..G...AC........T..T....AC..G  10125951
                                      \            \                            
                                      |            |                            
                                      A            G
14772    2287089    ...A...G.A.C...AGA.....C-..A.........CC.......AT.......CC.A.  2287148
                                                  \                             
                                                  |                             
                                                  T
14772    42341550   ...A.....A.C...AGA.....A-..A..-......CC........TTG...T-....A  42341606
14772    38394519   ..TA.....A.....TG...A..-.G....C.......G..--....T............  38394576
                                                   \                            
                                                   |                            
                                                   G
14772    6858219    ...A.....A.C...AGA..A..A-..A..T......CC.A.A....T.....A..CCG.  6858278
                                                   \                            
                                                   |                            
                                                   G
14772    18970953   ...A..AT.T...CT..G.....A-..A..T......CC........T.....A.C..G.  18970892
                                      \            \                        \   
                                      |            |                        |   
                                      A            G                        C
14772    38373668                                  ...........A...AT......-.....  38373695
14772    38483452   ...A....T.AT...AGA.....A-..A........-.C...A....T....GA......  38483512
                                                   \                       \    
                                                   |                       |    
                                                   G                      CC
14772    43972172   ...A....TG.C......A.T..A....---......CC...A....TTG.....C..G.  43972234
                                   \      \                                  \  
                                   |      |                                  |  
                                 TGA     AC                                  G
14772    11213468   ...A.....A.C...A........-..A..T.....ACC..A.....T.G...A.CC-..  11213527
                                    \              \                            
                                    |              |                            
                                    G              G
14772    10399638                                 ...G...CC...T....A..T....C....  10399667
14772    21091611                                          .....T........A..C-..  21091630
14772    42457145                                  ......CC........T.....A.CC-..  42457172
14772    10590439   ..T.......A....TG.T...C..T..---......C.........T..T..G.....A  10590380
                                          \                                     
                                          |                                     
                                        GAC
14772    13366761                                 ..A....C.....T..CT.....A..C...  13366732
14772    15990596   ...A.....ATC...AGA.....A-..A..T......CC..A...........A.CC...  15990536
                                                   \                       \    
                                                   |                       |    
                                                   G                       C
14772    16635054                                  ......CC.......TA..T......CAC  16635026
14772    6628139    ...A...T.AA-.....A......G..---......ACC........T.....A.C..--  6628193
                                      \                                         
                                      |                                         
                                      A
14772    9440534                                  .......C........TT.C.AA.C.....  9440505
14772    14646468   ..-....A.T.A...TT.T...CAC...---......C...CA...ATA..AA.C.--..  14646521
14772    27930886                                    ....C....C....T.....A......  27930914
                                                                           \    
                                                                           |    
                                                                          AC
14772    28419777   ...A......A...TGG......AAACCT..-.....CC....GCT.A.....T..C...  28419719
14772    34855253   ...A....TG.C...A.A....CA-..C.........CC................-CC..  34855195
                                                  \                             
                                                  |                             
                                                  T
14772    37028983                                 ..A....C...A....AT......C.C...  37028954
14772    42803773   ..TG...TA.AT...AGA.......-..---.......G....T...T..T..A.C--..  42803720
14772    38835530   ...A....TA.C...AGA.....A-..A.........CC....T...T.......C.-..  38835588
                                                  \                             
                                                  |                             
                                                  T
14772    282064     ...A.....A.C...AGA.....A-..A.........CC...A....T.......C--.C  282007
                                                  \                             
                                                  |                             
                                                  T
14772    12734367   ...A.....G.C...AGA......-..A..T......C.........T.....T.CC-..  12734309
                                                   \                            
                                                   |                            
                                                   G
14772    23964077                                  ......C.................CC-..  23964050
14772    9961911    ...A....TG.C...AGA.....A-.....T......C.........T.......CC-..  9961853
                                                   \                            
                                                   |                            
                                                   G
14772    18999603   ...A....TG.C...........AG...---..-...CC........T.....A.CC...  18999543
                                   \   \                                     \  
                                   |   |                                     |  
                                 TGA   T                                     C
14772    38487038   ...A....TA.C...AGA.....A-..A.........CC........T.....A..C-..  38486980
                                                  \                             
                                                  |                             
                                                  T
14772    43229131   .......A.T.C..TA.A.....-C..A..G......CC...AT...T.C...T.C....  43229191
                       \                          \                             
                       |                          |                             
                       G                          T
14772    5308740    ...A.....A.C...AGA.....A-..A......C...G........G.......CC-..  5308682
                                                  \                             
                                                  |                             
                                                  T
14772    28722539   ...A...G.A.C...AGG......-..A..........C...A....T.....A.CC-..  28722481
                                                   \                            
                                                   |                            
                                                   G
14772    389260                                    .......C........T.....A..C-..  389287
14772    2621537                                   .....T.A..A...G.T.......C....  2621509
14772    2920089                                   ......CC........T........C-..  2920116
14772    2923994                                   ......C.........T.....A.C.-..  2924021
14772    9447371                                   .....TCC..............A...-..  9447344
14772    13271480                                          ........T.......C.-..  13271499
14772    34434192                                  ......CC........T.......CC-..  34434219
14772    38915993                                  ......CC........T.....A.C.-..  38915966
14772    212407     ...A.....T.....AGA.....A-..A..TG.....CC........T....C...C-..  212465
                                                    \                           
                                                    |                           
                                                    A
14772    682843     ...A.....A.C...AGG.G...A-..A..T......CC.......AT........C-..  682785
                                                   \                            
                                                   |                            
                                                   G
14772    1910883    ...A....AG.C...AGG.....-...A..T.......C........T.....A.CC-..  1910825
                                                   \                            
                                                   |                            
                                                   G
14772    3391493    ...A....TG.C...AGA.....A-..A..T......CC........T.......CC-..  3391551
                                                   \                            
                                                   |                            
                                                   G
14772    3422688                                  .......C.........T.....A..C-..  3422660
14772    4290408    ...A.....A.C...A.A..T..A-..A.......G.CC........T.....A.CC-..  4290350
                                                  \                             
                                                  |                             
                                                  T
14772    9850874    ...A.....AAC...AGA.....A-......G..A..CC........T.......CC-..  9850932
                                                  \                             
                                                  |                             
                                                  C
14772    12040657   ...A.....A.C...AGA.....A-..A..T.A....CC........T.......CC-..  12040715
                                                   \                            
                                                   |                            
                                                   G
14772    13083757                                 ........C....T...T.......CC-..  13083729
14772    16412138   A.TA.....T.....-.GA.GC..C..A..T.T........A....CT...GCA..C..C  16412079
                                                   \                            
                                                   |                            
                                                   G
14772    16781843   ...A.....A.C...AGA.....A-..A..T......CCC..A....T.....A.CC-..  16781785
                                                   \                            
                                                   |                            
                                                   G
14772    24129305   ..GA....T-.A..T..G.....A-..A..T.......C........T.....A..C-..  24129247
                                      \            \                            
                                      |            |                            
                                      A            G
14772    32668631                                 .......CC........T.....G.C.-..  32668603
14772    35927120   ...A.....A.C...AGA.....A-..A..T......CC........T.......CC-..  35927178
                                                   \                            
                                                   |                            
                                                   G
14772    36110776                                  ......CC........T.....T......  36110807
                                                                              \ 
                                                                              | 
                                                                            ACC
14772    36394428   ...A....TG.C...AGA.....A-..A..-.......C........T.....A.CC-..  36394486
                                                     \                          
                                                     |                          
                                                    CA
14772    37361490   ...A..A..T.C...AGAT...A.-...---.......C..T.....T.....A.CC...  37361546
                                                                             \  
                                                                             |  
                                                                             C
14772    39640154   ...A...GT-.C..TAGA......-..A.........CC........T.....A.CC-..  39640211
                                                  \                             
                                                  |                             
                                                  T
14772    39820112   ...A.....A.C...ACA....A.-...---......CC........T.....A..C-..  39820166
14772    41754684   ...A....TG.C...A.A.....A-..A..T......CC........T.....A.CC-..  41754742
                                                   \                            
                                                   |                            
                                                   G
14772    1190642                                   ......CC........T.......C.-..  1190669
14772    3763981                                   ......CC........T.....A.C.-..  3764008
14772    5029800                                   ......CC........T.......CC-..  5029773
14772    5600789                                   ......CC........T.....A..C-..  5600816
14772    5889401                                   ......CC........T.......CC-..  5889374
14772    6149288                                   .....TCC........T........C-..  6149315
14772    6447431                                   ...A...C........T.......C.-..  6447458
14772    8346293    ...A....TG.C.....A.....A-..A.........CC....TG..T.......CC-..  8346351
                                                  \                             
                                                  |                             
                                                  T
14772    8622036    ...A....TG.T...GGA.....A-..A..T......CC........T.......CC-..  8622094
                                                   \                            
                                                   |                            
                                                   G
14772    11904885                                  ......CC........T.....A.C.-..  11904912
14772    12873992                                  ......CC........T........C-..  12874019
14772    13141319                                  ......CC........T.......CC-..  13141292
14772    15788274   ...A....TG.C..........A.-...---.....TC.........T.....A.CC-..  15788332
                                   \  \                                         
                                   |  |                                         
                                 AGA  T
14772    15906762                                  ......CC........T.....A.C.-..  15906735
14772    17887913                                  .........T.T....T.....A.CC...  17887885
14772    18936651   ...A.....GAC..TAGA.....C-..A..T......CCC.T....AT.....A..C..G  18936710
                                                   \                            
                                                   |                            
                                                   G
14772    19614613                                  .......C........T.....G.CC-..  19614586
14772    19621825                                  ......C.........T.....A.C.-..  19621798
14772    20634304                                  ......C.........T.....A.C.-..  20634331
14772    21082142                                    ....C.A.......T.....A..C...  21082116
14772    26223017                                  ......CC........T.....A.C.-..  26223044
14772    28039136   ...A....T-....T..G.....A-..C..T......CC.....C..T.....A..C-..  28039078
                                      \            \                            
                                      |            |                            
                                      A            G
14772    29578111                                  ......C........A......A.CC.G.  29578083
14772    32550676   ...A....TG.A...AGA.....A-....TT......CC........T.....A.CC-..  32550734
                                                   \                            
                                                   |                            
                                                   G
14772    32644850                                  ......CC........T.......CC-..  32644877
14772    33001664                                  ......CC........T.......CC-..  33001691
14772    33861707   ...A.....A.C..TAGA.....A-..A..-......CC..............A.CC-..  33861651
14772    36266653   ...A....TG.C...AGA.....A-.....T......CC.A......T.....A..C-..  36266712
                                                   \                            
                                                   |                            
                                                  CT
14772    37193621                                  ......CC........T.......CC-..  37193648
14772    37678959                                  .....G.G........T.......CC-..  37678932
14772    38417221   ..G..G...T......TT.....A-..A..T.....TC..AA.T...T.....A.C....  38417283
                        \                          \                            
                        |                          |                            
                      TCA                          G
14772    40635783                                  ......CC........T.....A.CC-..  40635810
14772    41897989                                  ......CC....G....T....A.C....  41897961
14772    42087791                                 .......CC........T......CC.C..  42087823
                                                                              \ 
                                                                              | 
                                                                            ATC
14772    42338313   ...A.....A.A...AGA......A..A.........CC........T.....         42338254
                                            \     \                             
                                            |     |                             
                                       GCACTT     T
14772    42708499                                  ......CC........T.....G.C.-..  42708472
14772    42805751                                  ......CC........T.....A..C-..  42805724
14772    42884752                                  ......CC.......AT.........-..  42884725
14772    43241046                                    ....CC........T........C-..  43241071
14772    43488389                                  .......C........T.....A..C-..  43488416
14772    43919678                                  ......C.........TA....A.CC-..  43919705
14772    62248      ...A....TG.C...AGA.....A-..A.........CC........T.....A.CA-..  62190
                                                   \                            
                                                   |                            
                                                   G
14772    137023     ...A.....A.C...AGA....-.A...---......CC........T.....A.CC-..  137077
14772    2272274                                           ..............A.C.-..  2272293
14772    3747441    ...A....TG.C...AGA.....A-..A.........CC.......AT.......CC.A.  3747382
                                                  \                             
                                                  |                             
                                                  T
14772    5439898    ...A.....A.C...AGA.....A-..A..T......C.........T..T..A.CC-..  5439840
                                                   \                            
                                                   |                            
                                                   G
14772    7608807    ...A.....A.T...AGA.T...A-..A..T......CC........T..T....CC-..  7608865
                                                   \                            
                                                   |                            
                                                   G
14772    13050497   ...A....TG.C...AGA.....A-..A..T.......C...A....T.....A.CC-..  13050555
                                                   \                            
                                                   |                            
                                                   G
14772    25790343   ...G....TG.C...AGA.....A-..A..T.......CA.......T.....A.CC-..  25790401
                                                   \                            
                                                   |                            
                                                   G
14772    25817316                                 ....C..CC........T.....A....TA  25817287
14772    28631750   -..A.....A.C...AGA....AC-...---......C...A.....T.....A.C..G.  28631695
                                                                            \   
                                                                            |   
                                                                            C
14772    30743789                                   .....C........CT.....T..C-..  30743763
14772    34129382   ...A....TG.C...A.A.....A-..A..T......C.........T.....T.CC-..  34129324
                                                   \                            
                                                   |                            
                                                   G
14772    36507619   ...A.....A.CT..AGA.....A-..A..T......C.....TG..T.......CC-..  36507561
                                                   \                            
                                                   |                            
                                                   G
14772    36519038   ...G....A.----.TG..G........A........C..A......T....C.C.C...  36518976
                                          \       \                     \       
                                          |       |                     |       
                                          G   TACTT                     G
14772    36891214                                   .....CC........T.....A..C-..  36891240
14772    39868029   .....--...T....A.A....AA-...---....T.CC...A....T.....A.CC-..  39868083
                                \                                               
                                |                                               
                               AC
14772    42056433   ...A....TG.C...AGA.....A-..A..T......CC........T.....A.CC-..  42056375
                                                   \                            
                                                   |                            
                                                   G
14772    42071098   ...A.....A.C...AGA.....A-....TT......CC........T.....A.CC-..  42071156
                                                   \                            
                                                   |                            
                                                   G
14772    43293252                                  .......C....A..TG......T...TC  43293280
14772    3615809    ...A....TG.C...AGA.....A-..A.........CC....T...T..A....CC-..  3615751
                                                  \                             
                                                  |                             
                                                  T
14772    5390105                                  .......CC.A......T.......CC-..  5390077
14772    5674048    ...A.....AAT...AGA.....A-..A..T......CC..A.....T.....A.CC-..  5673990
                                                   \                            
                                                   |                            
                                                   G
14772    7115622                                  ........C........T.....A.C.C.A  7115651
14772    9393970                                  .......CC........T.....A.C.-..  9393998
14772    12156389                                 .......CC........T.....A.GC-..  12156417
14772    13142864                                    ....CC........T.....A..C-..  13142889
14772    13812662                                    ....C.........T.....A.CC-..  13812637
14772    15271664   ...A.....T.C...AGA.....A-..A..-......CC........T.T.....CG-..  15271606
                                                      \                         
                                                      |                         
                                                     TC
14772    24382202                                    ....CA........T.C...A...-..  24382227
14772    24933856                                    ....C.........T..T..A..C-..  24933831
14772    26087860                                 .......C....AT...T.....A..C-..  26087832
14772    36488986                                    .....C........T.......CC-..  36489011
14772    38927662   ..A-....TGAT...TGAT....A-..A.........CC........T.....A.CC-..  38927719
                                                  \                             
                                                  |                             
                                                  T
14772    40538073   ...A....TG.C.......T...AG..---.......CC........T..G..A.CC-..  40538131
                                   \                                            
                                   |                                            
                                 AGA
14772    43486882                                  .....A.C...A....T..T..A.C....  43486910
14772    387934                                    ......CC........T.....A.C.-..  387907
14772    464757                                    ......CC........T.......CC-..  464784
14772    602568     ...A.....A.C..........A.-...---......CC.A.A..........A.CC-..  602510
                                   \  \                                         
                                   |  |                                         
                                 AGA  T
14772    675203     ...A....TG.C...AGA.....A-..A..T......CC........T.......CCCTG  675262
                                                   \                            
                                                   |                            
                                                   G
14772    779131                                    ......CC......C.T......GC.-..  779104
14772    1289882                                   ......CC.......AT.......CC-..  1289909
14772    4207766                                   ......CC........T.....A.C.-..  4207793
14772    4346277                                   ......C.........T.......CC-..  4346250
14772    5482078                                   .......C........T.....A.CC-..  5482051
14772    5768722                                   ......CC........T.....G.CC-..  5768695
14772    6142386                                   ......CC........T..A....CC-..  6142413
14772    6784959                                   ......CC........T.....A.CC-..  6784986
14772    7182326                                   ......CC........T.......CC-..  7182299
14772    8104620                                   .......C.A......T.....A.C.-..  8104647
14772    8261332    ...A.....T.C.....G.G....C...C..A---..C..A.T..G.TT.....TCC...  8261273
                                           \                                    
                                           |                                    
                                         ACT
14772    8469305                                   .....TC.....T...T.......CC-..  8469278
14772    8605250                                 ........C...T.....T..T..A..C-..  8605221
14772    9716324                                   ......CC........T.....A.CC-..  9716351
14772    11655845                            .......A....CC........T.....A.CC-..  11655811
                                                   \                            
                                                   |                            
                                                   G
14772    11845621                                  ......AG..A.....T.......C.-..  11845648
14772    11949320                                  ......CC........T..T....CC-..  11949293
14772    12504142   ...A.....A.C...AGA......A..A..T......CC...........T..         12504201
                                              \    \                            
                                              |    |                            
                                         ACCTGT    G
14772    13002062                                  ......CC........T.....A.CC-..  13002089
14772    14733729                                  ......CC.......A......A.CC-..  14733756
14772    15263567                                  ......CC........T.....A.CC-..  15263540
14772    15371886                                  ......CC........T.....A.CC-..  15371859
14772    16174215                                  ......CC..A.....T.....A.C.-..  16174242
14772    18282570                                  ......CC........T.....A.C....  18282598
14772    18918218                                  ......CC...T....T.....A..C-..  18918191
14772    18962678                                  ......CC........T.....G.CC-..  18962651
14772    19373609                                  ......CC..A.....T.......C.-..  19373582
14772    19771182                                  ......CC........T.....G.AA-..  19771209
14772    21282716                                  ......CC.......AT.....A.C.-..  21282689
14772    21538808                                  ................T..A..A..C-..  21538781
14772    25715743                                          ........T.....A...-..  25715724
14772    26141273                                              ....TT...........  26141291
                                                                              \ 
                                                                              | 
                                                                             GT
14772    26402563                                  ......CC.......AT.....A.C.-..  26402536
14772    26549712                                  ......CC.......AT.T.....C.-..  26549739
14772    28206769                                  ......C.........T.....A..C-..  28206796
14772    33235463                                  ......CC........T.....A.CC-..  33235490
14772    34038648                                  ......CC........T.....A.CC-..  34038621
14772    34284288                                  ......CC.A......T.......CC-..  34284261
14772    34303193                                  ......CC........T.....A.CC-..  34303220
14772    34321593                                          ....T.....C.....CC...  34321573
14772    34474078                                  ......C...A.....T.....A.CC-..  34474105
14772    34651126                                  .....TCC........T.....A..C-..  34651099
14772    34655848                                  ......CC........T.....A.CC-..  34655875
14772    35196789                                  ...A..CC........T.....A..A-..  35196816
14772    35456561                                  ......C.....A...T.....A..C-..  35456534
14772    35467671                                  ......CC........T.......CC-..  35467644
14772    36546211                                  ......CC........T.....A.CC-..  36546184
14772    36733521                                  ......CC........T.....A.CC-..  36733548
14772    37198836                                  ......CC..A.....T.......CC-..  37198809
14772    37638092                                  ......CC........T.....A..C-..  37638065
14772    38670325                                  .......C........T..T..A..C-..  38670352
14772    39110962                                  ......C....A......CT....C.C..  39110934
14772    40007661                                  ..A...CC........T.....A.C.-..  40007688
14772    40354650                                  ......CC........T.......CC-..  40354677
14772    40468322                                  .......C....T...T.....A.CC-..  40468349
14772    40495589                                  ................T.GT..A.CC-..  40495616
14772    40594560   ...A.....A.T...TGG.....A-..A..T.....TCC.......AT.....A.C.-..  40594618
                                                   \                            
                                                   |                            
                                                   G
14772    41348279                                  ....G.C.........TAG......C-..  41348306
14772    41951160                                  ......CC........T.....A.CA-..  41951133
14772    42230129                                  ......CC....T...T.....G..C-..  42230156
14772    42590422   ...C....TG.C...AGA.....AA..A.........CC........T..T..A.CC-..  42590482
                                             \    \                             
                                             |    |                             
                                             A    T
14772    42673050                                  .......C........T.....A.CC-..  42673077
14772    42952161                                  ......CC........T.....A..C-..  42952188
14772    43487779                                          ........T.......CC-..  43487760
14772    44045945                                  ......CC........T.......CC-..  44045918
14772    44103750                                  ......CC...C....T.......CC-..  44103723
14772    2926735    ...A.....A.C...AGG.....C-..A..TG.....CC....AG..T.......CC-..  2926793
                                                     \                          
                                                     |                          
                                                     G
14772    3153794                                    .....CC........T.......CC-..  3153768
14772    3221697    ...-...T.A.C...AGAA....AC....---.....AC.A......T..T....CC-..  3221640
                                             \                                  
                                             |                                  
                                           TAC
14772    5111560    ...A....T.AC...AGA.....A-.....C......CC.......A......A.CC-..  5111502
                                                   \                            
                                                   |                            
                                                   C
14772    7329642                                  ..A....C....A...CTG..C......T.  7329671
14772    12773403   ...A....TG.C...A.AT....A-..A..TG..A...C........T.....A.CC-..  12773461
                                                     \                          
                                                     |                          
                                                     C
14772    15683704                                   ......C...C..G.TT.......C-..  15683678
14772    16128597                                 .......CC......T.T.......CC-..  16128569
14772    16366424   ...A.....A.T...AGA.....A-..A..T.....TCC........T.....T.CC-..  16366482
                                                   \                            
                                                   |                            
                                                   G
14772    18889629   ...A....TG.C...A.A....A.-...---......CC....A.T.T.....A..C-..  18889575
14772    22107658                                 ........C........T.....A.CC-..  22107630
14772    24276168                                 .......CC.CA.....T.....A.C.-..  24276140
14772    26841768                                   .....CC.......AT.....A..G-..  26841742
14772    27773081                                   .....C.........TA....A......  27773052
                                                                           \    
                                                                           |    
                                                                          CC
14772    28874391   ...A.....A.C...AGA.....A-..A..T......CC..T.....T..T..A.CC-..  28874333
                                                    \                           
                                                    |                           
                                                    T
14772    32557802                                 ..A.....C....T...T.....A.CC-..  32557830
14772    35071047                                   ....AC.........T.....A.CC-..  35071021
14772    35218075   ..AA..A..T.C...AGA....A.-..C---...A..CC.......AT.....A.CC-..  35218021
14772    36953174   ...A....TG.T..........A.-...---.....TCC........T.....A.C.-..  36953231
                                   \  \                                         
                                   |  |                                         
                                  AG  T
14772    38065959   ...A....TG.C.....ATG...C-..A.........CC........T.....A.CC-..  38065901
                                                  \                             
                                                  |                             
                                                  T
14772    38459514                                 ......TCG........T.....A.CC-..  38459542
14772    38721312   ...A.....A.C...AG.T....A-..A..T.....ACC........T.....A.CC-..  38721370
                                                   \                            
                                                   |                            
                                                   G
14772    39643672   ...A....TG.C...AGA.....A-..A..T.A....C.........T.....A.CC-..  39643730
                                                   \                            
                                                   |                            
                                                   G
14772    40081722   ...A....AA.C..........A.-...---...A..CC...T....T.....A.CC-..  40081780
                                   \  \                                         
                                   |  |                                         
                                 AGA  T
14772    41539071   C..A.....A.C...A.TT...A.-...---......CC........T.....A.CC-..  41539017
14772    42045357                                   .....CC........T.....A..C-..  42045383
14772    42893547   ...AC....A.C...AGG.....C-..A..T......CC........T.....A.CA-..  42893489
                                                   \                            
                                                   |                            
                                                   G
14772    37437507   ...A.....A.C...AGA..-..AA..A......A..C........A......A.CCCTG  37437448
                                                   \                            
                                                   |                            
                                                   G
14772    35472935                                  ......C.......T.T.....A..AC..  35472907
14772    38454732   ...A.....T.C..TAGA.....A-..A..-......CC........T.....A....G.  38454793
                                                     \                     \    
                                                     |                     |    
                                                    CA                    CC
14772    2755314                                   ......CC........T.....A.C..-.  2755287
14772    3534152    ...A...-.T.T.C...AT....-A..A..G......CC........T.....A.CC.A.  3534093
                                     \            \                             
                                     |            |                             
                                     G            T
14772    4893712    ...A.....A.C...A.A.....A-..A..TG.....CC........T..T..A..C-..  4893770
                                                    \                           
                                                    |                           
                                                    C
14772    12781924                                  ......C.........T......CAC.G.  12781952
14772    31688386   ...A.....A.C..........A.-...---......A.....T...T.....A.CCCGG  31688445
                                   \  \                                         
                                   |  |                                         
                                 AGA  T
14772    38880267   ...A...TT.AC..TTGA.........T.G.G.--..C........AT.....A.C..G.  38880207
                                           \ \                              \   
                                           | |                              |   
                                           A A                              C
14772    18853974                                  ......CC........T..T..A.CG...  18853946
14772    40627922   ...A....TG.C...AGA.....A-..A..T......C.........T.....A.CCC.A  40627981
                                                   \                            
                                                   |                            
                                                   G
14772    5898207                                  .......CC........T.......CC-..  5898179
14772    14412741                                  ......CC........T.....T.C..T.  14412769
14772    16475738                                  ......CC........T.......C.CTA  16475710
14772    31641098   ...A....                                                      31641091
14772    35584265                                  .......C....T...T.....A..C.TG  35584237
14772    39966787                                  ......CC..............A.CCC.G  39966759
14772    40870432                                    ....CC........T..T..A..C.G.  40870406
14772    44025578                                  ......CC........T.....A....A.  44025608
                                                                           \    
                                                                           |    
                                                                          CC
14772    3515166                                           ........T...G...CC.A.  3515186
14772    6655170                                   ......CC.A......T.....A.C..TC  6655198
14772    13852201                                 .......CC........T.....A.C.GT.  13852172
14772    26839305                                 .......CC..A...........T.CC.G.  26839276
14772    35029611                            ..A..T......C.-.......T.....A..C.-.  35029579
14772    4150302                                   ...T..C.........T..T..A....G.  4150273
                                                                            \   
                                                                            |   
                                                                            C
14772    18469038                                 ..A..............TT....A....-.  18469010
14772    19573084                                  ......CCA.......T......C.C...  19573113
                                                                         \      
                                                                         |      
                                                                         A
14772    34975202   ...A......AC....TGTTT.....A.A---...GTC.........T...AA.T.C...  34975145
                                         \                                      
                                         |                                      
                                         A
14772    36190571   ...A.....T.C..........A.-...---.A....C..A..G...T..G..A.C....  36190512
                                   \  \                                         
                                   |  |                                         
                                 AGA  T
14772    39354349   ........TGA...G..TT...AA.-..C.............C.........AA.C.C..  39354290
                                                  \                             
                                                  |                             
                                                  T
14772    44155939                                    ....CC.......AT........C.G.  44155911
                                                                         \      
                                                                         |      
                                                                        AG
14772    4647992                                   ...........A....T.....A.CCC.A  4648020
14772    6769359                                   ......CC.......AT.....A....A.  6769389
                                                                           \    
                                                                           |    
                                                                          CC
14772    11817780                                  ......CC........T.......CCCGG  11817752
14772    15021076                                  .....TC.........T.....G.CCC.A  15021104
14772    17940344                            ............CC........T..T..A..C.G.  17940379
                                                  \                             
                                                  |                             
                                                  T
14772    17993903                                  ..........A.....T..G.GA.C..G.  17993931
14772    28843235   ...A....TG.C...AGA..T..A.-....T......CC........T.....A.CCC.G  28843294
                                                   \                            
                                                   |                            
                                                   G
14772    32287798                                  ......CC........T.....A.C.CGG  32287826
14772    34876733                                  ......CC..A.G...T.....A......  34876763
                                                                           \    
                                                                           |    
                                                                          CC
14772    39585531                                  ......CC...A....T..T....C.C.C  39585559
14772    44351738                                  .......C..A.....T.....A.C..A.  44351768
                                                                            \   
                                                                            |   
                                                                           CG
14772    1573601                                   ......CC........T.....A..C-..  1573628
14772    9038674                                           ........T...AA.T.C.G.  9038654
14772    10302921   ...A....TA.C...AGA.....A-..A..T......CC........T.....T.CC-..  10302863
                                                   \                            
                                                   |                            
                                                   G
14772    13282356                                  ......CC....T...T.......CC-..  13282383
14772    15595850                                  ....G.CC........T.....A.C..G.  15595879
                                                                            \   
                                                                            |   
                                                                            C
14772    16496875                                  ......C...A.....T.....A.CA-..  16496848
14772    17927218                                ...A....C........AT..T..AGC....  17927248
14772    32211116                                  ......CC........T.....A.CC-..  32211089
14772    32993325                                  ......CC........A.....A.CC-..  32993298
14772    35611596                                   .....CC.T....G.....A.A.AC...  35611569
14772    37215170                                  ......CC........T.....A.CC-..  37215197
14772    37695776                                 .......CC........T..T..A.CC.G.  37695805
14772    42624182                                  ..C..T.C........T.....A..C-..  42624209
14772    2652946    ...A.....A.C...AGA.C...A-..A..T......CC........T.......C..G.  2652886
                                                   \                        \   
                                                   |                        |   
                                                   G                        C
14772    2656092    ...A.....T.A.A....T..C..-------C...G........C.AT........C...  2656146
                                    \                                    \      
                                    |                                    |      
                                    T                                    C
14772    14084266                                  ..........A.....T.....A.CC...  14084238
14772    27461163   ...A.....A.C...AGA.....A-..A.......G.CC........T.......CC-..  27461221
                                                  \                             
                                                  |                             
                                                  T
14772    10344379                                  ......C...........C...-.G.C.A  10344352
14772    11953039                                 .................T........C.G.  11953068
14772    42565386                                   .....C.........T.....T.C..TG  42565413
14772    3935093    ...A.....A.C...AGA......-..A..T....T..C....T...T.....A.C..G.  3935033
                                                   \                         \  
                                                   |                         |  
                                                   G                         G
14772    19337199                                  .......C........T.....A.C.GT.  19337171
14772    28770934   ...A...GTA.C...AGT....A.C....----...A.C.....T....C.C..--....  28770987
                    \                                                           
                    |                                                           
                    GAG
14772    11346622                                  ......CC........T........C-..  11346649
14772    13048074   ...C....T-....TT.G.....A-..A..T......CC........A.....A.C--..  13048131
                                       \           \                            
                                       |           |                            
                                       T           G
14772    7254282                                 ........C.....A...T..T.AA......  7254313
                                                                            \   
                                                                            |   
                                                                            C
14772    13248409                                  .....TCC...A....T.....A.CA.G.  13248437
14772    13341612                                 .......C.....T...T.......C....  13341641
14772    15544792                                    .......A......T.TT.....C...  15544766
14772    33297895                                 ........C..A.....T..T....CC...  33297866
14772    38584493                         ......---............A...T.....A.CCCA.  38584527
14772    4058663                                   ......CC........TG.G..A.C....  4058635
14772    8952988                                   ................T.....A.CC..A  8952960
14772    12846815   ...A....TA.C...AGA.....A-..A.--......CC........T.....A.C.C--  12846869
14772    18019180   ...A....TG.C...AGA.....A-..A.........CC........T.....A.C..G.  18019240
                                                  \                         \   
                                                  |                         |   
                                                  T                         C
14772    42738443   ...A.....AAC...AGAT....A-..A.........CC..A.....T.....A.CC...  42738383
                                                  \                          \  
                                                  |                          |  
                                                  T                          C
14772    2654473                                   ............TG..T.....A..C..A  2654445
14772    6035154    ...A.....G.C...ACAT....A-...---......C.....T...T.......G..--  6035211
                                                                         \      
                                                                         |      
                                                                      AGCC
14772    7211922                     ......A.T.A.-.......C........ATG.......CC..  7211965
                                                      \                         
                                                      |                         
                                                     AA
14772    14886728                                  .......C..........C...ACC..G.  14886699
                                                                   \            
                                                                   |            
                                                                   T
14772    15216601   ...A....T..A..TT............---...A............T....G.C.C.G.  15216662
                                           \ \                          \       
                                           | |                          |       
                                           A AG                        GA
14772    24564773                                  ......C....-....T.....A.C.C..  24564746
14772    30738380   ...A....TGAC...TTA.....A-..A.........CC.A......T.....A.C.-..  30738322
                                                  \                             
                                                  |                             
                                                  T
14772    41774725   ..-.C....T....GT...-...AG...A.T................T..---.......  41774783
                                                   \                          \ 
                                                   |                          | 
                                                   G                        CCC
14772    42705792                                  ......CC........T.....A.CC.G.  42705820
14772    5052748                                          ...............A.CC-..  5052728
14772    5282587                                  ...G..TC...A.....T...AA.C.C...  5282616
14772    5300863                                   .....TCC........T....--..C...  5300889
14772    7034850                                  ....A..C.........T..T..A.CC...  7034879
14772    12906811   ...A....T-....T........A-..A..T......CC........T.....A.CC-..  12906869
                                     \             \                            
                                     |             |                            
                                     G             C
14772    17248667   ...A....TG.A.....A..T..A-..A..-....TG.....C....T.....A.C..G.  17248607
                                                           \                \   
                                                           |                |   
                                                          CC                C
14772    21945556   ...A....TG.T...AGA.....A-..A..T..A............AT......CC..G.  21945496
                                                   \                     \      
                                                   |                     |      
                                                   G                     A
14772    26147485                                  ......C....ATG.AT.....A......  26147513
14772    39341575                                  ......C........AT.....A.C.AT.  39341547
14772    40567307                                  .....T.C........T...AA.T.C.A.  40567279
14772    36984658   .A.-.....T.T...ATA.C...A-..A..-.......C.T......TTG...A.C....  36984600
                                                       \                        
                                                       |                        
                                                      CA
14772    434263     ...A.....A.C...AGA.....A-..A.........CA........T....A..C.G..  434202
                                                  \                         \   
                                                  |                         |   
                                                  T                        CC
14772    22130667                                  ......CC........T.....A.CC...  22130639
14772    27438361                                  ......CC....A.........A......  27438391
                                                                            \   
                                                                            |   
                                                                           CC
14772    32089198   ...A....TG.C...AGA.....A-..A..T......CC........T.....A.C..G.  32089138
                                                   \                        \   
                                                   |                        |   
                                                   G                        C
14772    39794689                                            .....AT............  39794709
                                                                            \   
                                                                            |   
                                                                           CT
14772    36040396                                          ...C....T.....A..G...  36040416
14772    39303086                                  ...T..CC........T.....A.C..G.  39303057
                                                                             \  
                                                                             |  
                                                                             G
14772    42160763   ...A.....A.C...AGA..........---...A..C.C.......T.....-.CC.G.  42160705
                                           \                                    
                                           |                                    
                                         ACC
14772    4838275                                     ....C....A....T..T..A.C...A  4838249
14772    26932403                                  ......CA.T..T...T.......A....  26932375
14772    31729130                                 ..A....CC........T....A.......  31729161
                                                                         \      
                                                                         |      
                                                                        AA
14772    41552878                                  .......C........T.....A.-----  41552855
14772    352098                                    ......CC........T.....A.C----  352074
14772    2568970                                           ........T....GA.CC.G.  2568990
14772    11984102                                  ......CC........T........C-..  11984075
14772    12537489                                  ......CC........T.....A.CC.G.  12537461
14772    38145252                                  ................T....A.C.G...  38145280
14772    43886574                                  ......C.A.......T..T..A.CC...  43886602
14772    11787182                                          ...........T.A...C...  11787204
                                                                        \       
                                                                        |       
                                                                       GA
14772    28751598                                  ......CC.......TT..G.........  28751628
                                                                           \    
                                                                           |    
                                                                          CC
14772    1638422                                   ......C.........T...C........  1638451
                                                                               \
                                                                               |
                                                                               C
14772    30896719                                  ......CC........T.....A..G...  30896749
                                                                           \    
                                                                           |    
                                                                          CC
14772    36684157   ...A....TA.C...AGA......-..A.........CC....T...T.....A.C..G.  36684097
                                                  \                         \   
                                                  |                         |   
                                                  T                         C
14772    14940778                                ........C.........T.......CC-..  14940807
14772    16751877                                ..A.....CC........T..T..A..--..  16751849
14772    1261886                                   .............C....T...A.CC..-  1261913
14772    5182645                                  ........C........TT....A...A..  5182677
                                                                              \ 
                                                                              | 
                                                                            ACC
14772    15454707                                    ....CC........T.....A.CC.G.  15454733
14772    40051288                                ..................T..T.........  40051319
                                                                             \  
                                                                             |  
                                                                             G
14772    3228018                                           ........T.....A.CC..G  3228038
14772    18923569                                    ....CG.A......T.....A......  18923597
                                                                           \    
                                                                           |    
                                                                          AT
14772    41437485                                          ........T.....A.CA...  41437465
14772    382449                                  ........CC...T....T.....A.CC...  382480
                                                                             \  
                                                                             |  
                                                                             C
14772    6404830                                     ....C.........T.....A.CC.G.  6404804
14772    8254187                                     ..............T.....T.CAC.G  8254213
14772    16300035   ...A.....T.-.....GA....AG...---...A..C...A....CT.....A......  16300097
                                        \                                  \    
                                        |                                  |    
                                    AATTA                                 CC
14772    19542521                                  ......C.....T...T.C..........  19542551
                                                                           \    
                                                                           |    
                                                                          AC
14772    28195153                                            ......T.....A.C..G.  28195135
14772    42270637   ...A...T..T-----.T.T....A..AC.TG..A........G...T...AG.T.....  42270692
                                                    \                           
                                                    |                           
                                                    A
14772    40784101   ...A....T-.A..T..GACA..TA..A.....A...CC........T.....A.CC...  40784041
                                                  \                          \  
                                                  |                          |  
                                                  T                          C
14772    41890653   ...A.....A.-...TT...........---........G.A....AT.C....CA....  41890712
                                           \ \                           \      
                                           | |                           |      
                                           A A                          AT
14772    10786911                                  .....AC.........T.......CC...  10786940
                                                                             \  
                                                                             |  
                                                                             C
14772    11651255                                  ......CC.....G..T..........G.  11651284
                                                                            \   
                                                                            |   
                                                                            C
14772    18554913                                  ......C.........T..T.......G.  18554884
                                                                            \   
                                                                            |   
                                                                            C
14772    35160609                                  .......C.......A......A.C..G.  35160580
                                                                            \   
                                                                            |   
                                                                            C
14772    37631340                                  ......CC........T.......C..G.  37631311
                                                                             \  
                                                                             |  
                                                                             A
14772    41323044   ...A....T-...C...G.....A-..A..T.....TCC...A..T.T.....A....G.  41323104
                                      \            \                       \    
                                      |            |                       |    
                                      A            G                       C
14772    41673178                                  ......C.........T......C....C  41673207
                                                                              \ 
                                                                              | 
                                                                              T
14772    8440585    ...A...T.T.....T..T..C..-..------....C..................CC..  8440530
                                    \                                           
                                    |                                           
                                  CTT
14772    18603069                                          ........T..T..A....G.  18603089
14772    6091346                                   ......CC........T.....T.C..G.  6091317
                                                                            \   
                                                                            |   
                                                                            C
14772    9671174                                  ......T..........T.....A.A..G.  9671143
                                                                            \   
                                                                            |   
                                                                           CC
14772    11513267                                  ......CA........T.....A.CC...  11513296
                                                                             \  
                                                                             |  
                                                                             C
14772    11667585                                  ......AC.A......T.....A..C...  11667556
                                                                             \  
                                                                             |  
                                                                             C
14772    15461434                                  ......CC........T.......C..G.  15461405
                                                                            \   
                                                                            |   
                                                                            C
14772    21297716                                  .......CC.......T.....A....G.  21297687
                                                                            \   
                                                                            |   
                                                                            G
14772    22633731                                  ......CC...A..........A....G.  22633760
                                                                            \   
                                                                            |   
                                                                            C
14772    32590284                                 .......AC.......A.-....A....TG  32590312
14772    32612186                                  .......C........T.....A.C..G.  32612157
                                                                            \   
                                                                            |   
                                                                            C
14772    36380332                                  ......CC........T.....A....G.  36380361
                                                                            \   
                                                                            |   
                                                                            C
14772    36675368                                  ......CC....T...T.....A....G.  36675339
                                                                           \    
                                                                           |    
                                                                           C
14772    40510530                                  ......CC........T.....A....G.  40510559
                                                                            \   
                                                                            |   
                                                                            C
14772    42608071                                  ......CC........T.....A.CC...  42608100
                                                                             \  
                                                                             |  
                                                                             C
14772    42701542                                  ......CC........T.....A.CC...  42701513
                                                                             \  
                                                                             |  
                                                                             C
14772    7793590                                  ......TCC........T.....A.C..G.  7793620
                                                                            \   
                                                                            |   
                                                                            C
14772    12136109                                   .....CC........T.....A.C..G.  12136081
                                                                            \   
                                                                            |   
                                                                            C
14772    14117534                                  .......C........T........GCA.  14117504
                                                                         \      
                                                                         |      
                                                                        AA
14772    16603788   ...A....T-....T..G.....A-..A..T...T...C........T..G..A.C..G.  16603728
                                      \            \                        \   
                                      |            |                        |   
                                      A            G                        C
14772    21922051                                      ...C....A...T.....T.C..T.  21922027
14772    34259938                                 .......CC........T.....A.CC.G.  34259968
                                                                             \  
                                                                             |  
                                                                             C
14772    38890039                                  ......CC...A....T.......C--..  38890065
14772    1853388                                   ......CC........T.....A.C..G.  1853359
                                                                            \   
                                                                            |   
                                                                            C
14772    2039688                                   .......C..A.....T.....TG...--  2039714
14772    5492291                                   .....GCC........T.....A.C....  5492262
                                                                             \  
                                                                             |  
                                                                             C
14772    11575885                                  ...A..CC........T.....A.CC...  11575914
                                                                             \  
                                                                             |  
                                                                             C
14772    12241457                                  ....G.CG.......AT.....A....G.  12241486
                                                                           \    
                                                                           |    
                                                                           C
14772    12564438                                  ......CC........T.....A.C.C--  12564412
14772    12824469                                  ......A.........GT.T.....C...  12824439
                                                                         \      
                                                                         |      
                                                                        TC
14772    16510592   ...A.....A.C..TAGA.....A-..A.........CC........T.......A..--  16510653
                                                  \                      \      
                                                  |                      |      
                                                  T                   AACC
14772    16667473                                ........CC........T.....AG...G.  16667442
                                                                            \   
                                                                            |   
                                                                            G
14772    18971110                                .......TA...A.....T........C...  18971078
                                                                         \      
                                                                         |      
                                                                        AC
14772    24337338                                  ......CC........T.....A.C..G.  24337367
                                                                            \   
                                                                            |   
                                                                            C
14772    27107705                                  ......CC.......AT.....A.C..G.  27107676
                                                                            \   
                                                                            |   
                                                                            C
14772    28223027                                  ......CC........T.C.....C..G.  28222998
                                                                            \   
                                                                            |   
                                                                            C
14772    28686667                                  ......CC....T...T.....A.C..A.  28686638
                                                                            \   
                                                                            |   
                                                                            A
14772    32250284                                  .......C........TT.T..A.C....  32250313
                                                                             \  
                                                                             |  
                                                                             C
14772    33036748                                  ......C....A....T.....A.C..G.  33036719
                                                                            \   
                                                                            |   
                                                                            C
14772    42390937   ...AG.....A...T..A..-..TA............C........                42390982
                                                 \                              
                                                 |                              
                                                 C
14772    7345106                                           ........T.......C..G.  7345127
                                                                            \   
                                                                            |   
                                                                            C
14772    12040435                                  .......C..A.A...T......C.C...  12040405
                                                                         \      
                                                                         |      
                                                                        AG
14772    7757736                                   ......CC..............A.C..G.  7757707
                                                                             \  
                                                                             |  
                                                                             G
14772    8046411                                   ......CC........T.....A....G.  8046382
                                                                            \   
                                                                            |   
                                                                            C
14772    16499504   ...A.....A.C..TAGA.....-...A..T......CC.T......T.....A.C.-..  16499446
                                                   \                            
                                                   |                            
                                                   G
14772    41649654                                 .......CC........T.....A.---.C  41649628
14772    42616636                                  .......C........T.......CC-..  42616663
14772    727496                                      ..............T......C.CC..  727468
                                                                         \      
                                                                         |      
                                                                        GC
14772    16581209                                  ......C.G.......T.....G..--..  16581235
14772    16590124                                  ......CC........T.....A.C--.C  16590098
14772    38876379                                  ......CC........T.....A.C--..  38876405
14772    4084495                                   ......CC........T.....G..C-..  4084522
14772    5735720                                  .......C.........T..T..A.C..G.  5735750
                                                                            \   
                                                                            |   
                                                                            C
14772    10828989                                  ......CC........T..........T.  10828958
                                                                         \      
                                                                         |      
                                                                       AAC
14772    15609460                                  ......CC........T.......C--..  15609487
                                                                  \             
                                                                  |             
                                                                  A
14772    27491682                                  ........-......AT.....A.C..T.  27491655
14772    2382325                          ......---.......C.............AA.C....  2382289
                                                                             \  
                                                                             |  
                                                                            CT
14772    7910188                                   ......CC........T.....A.---.C  7910213
14772    9786655                                     ..............T...A..--.C..  9786631
14772    21461900                                  ......CC........T...---...A..  21461925
14772    35220129                                  .......C.A......T..........--  35220159
                                                                         \      
                                                                         |      
                                                                      ACCC
14772    42829334                                  .....TCC....TC..T.......C....  42829363
                                                                             \  
                                                                             |  
                                                                             C
14772    28977873                                    .....C........T.........G..  28977845
                                                                            \   
                                                                            |   
                                                                           CC
14772    3943614                                  .......CC........T.....A....A.  3943644
                                                                           \    
                                                                           |    
                                                                           C
14772    5240392                                     ..............T..-.....C...  5240366
                                                                             \  
                                                                             |  
                                                                             C
14772    33436663   ...A.....A.A.......T.C.AG...---.......C........T..TC.G....G.  33436723
                                   \                                        \   
                                   |                                        |   
                                 AGA                                        C
14772    37891191                                  ....G..A........T.....A..--..  37891165
14772    41348014                                  ......CC......CAT.....A......  41348044
                                                                            \   
                                                                            |   
                                                                           CT
14772    42462095                                  ......CC........T.....A.CC...  42462066
                                                                          \     
                                                                          |     
                                                                          T
14772    30010835                                  ......C..A......T..T..A....G.  30010865
                                                                            \   
                                                                            |   
                                                                           CC
14772    37252449                                    ...........T..T..A.........  37252421
                                                                        \  \    
                                                                        |  |    
                                                                        C  C
14772    37715520   ...A....TG.C...AGA.....A-..A.........CC........T.......G..--  37715460
                                                  \                      \      
                                                  |                      |      
                                                  T                    ACC
14772    40610735                                 .......CC......T--.....A.CCC..  40610708
14772    44214664   ...A.G..T-....T..G-....-...A..T......CC........T..........G.  44214723
                                                   \                       \    
                                                   |                       |    
                                                   G                      CA
14772    42391007   ...A.G..TA.-...TG..C...--..AC........C..T.AT...T.C..........  42391066
                                                   \                       \    
                                                   |                       |    
                                                   G                      CC
14772    1909519                                   .......C..............A.--C.A  1909545
14772    15801846                                   .....A.........T.....A.C..G.  15801874
                                                                            \   
                                                                            |   
                                                                            C
14772    13991349                                    .....C........T.....A.C--..  13991325
14772    6613586                                   ......C...A.....T...C.A......  6613616
                                                                           \    
                                                                           |    
                                                                          CT
14772    43438355                                   ..T...C........TT....A......  43438326
                                                                           \    
                                                                           |    
                                                                          CC
14772    43311041                                           .......T............  43311060
14772    18817730                                  .......C..............-.ACC..  18817757
14772    15302967                    ............---.....C.........A....C.--.C.C  15303007
                                             \                                  
                                             |                                  
                                           TTC
14772    23305276                                      ............T.......-CC..  23305299
14770    1075849    ...A.....A.C...AGA.....AGTA.TAG......C.........T.....A.C....  1075908
14770    1158734    ...C.....T.C...AGGTG..CA.-.A....A....CC........T.....TC.....  1158673
                                                  \                             
                                                  |                             
                                                TAT
14770    234457                                   ..A....A.........T.......CC...  234428
14770    920922     ...A...G.A.T...A.A..G..A-..A..T......C........AT.....T.CC...  920981
                                                   \                            
                                                   |                            
                                                   G
14770    273453                                    ................T.....A.CC...  273425
14770    496273     ...A.....A.C...AGAT.....-..A..T......CC........T.....A..C..G  496214
                                                   \                            
                                                   |                            
                                                   G
14770    100753     ...A...GTG.C...AGAT...-.A..C..T......CC...A....T.......CC...  100812
                                                   \                            
                                                   |                            
                                                   G
14770    846172     ...C.....A.T...AGA.....AG....---....T.C.A.A....T.....A.CC...  846236
                              \           \                                     
                              |           |                                     
                          ATCTG         AAC
14770    751830     ..TG.....A.T...AGA.....A-.....TG.....CC...A....TT....A.CC...  751889
                                                     \                          
                                                     |                          
                                                     G
14770    216454     ...A....TG.C...AGA......A...A.G......CC........T.....         216395
                                           \      \                             
                                           |      |                             
                                          CA  TAGCT
14770    927069                                   ......AC.........T.TT..A.C....  927040
14770    169449                                      ....CC.......TT...A.A..C...  169475
14770    1014606    ...A.....T--...TG.T....C-..---....T...G........T.....G.CC.G.  1014659
14770    501452                                    ......C.....T..AT......CC....  501480
14770    310130     AG.A.....T.C...AGAT....-...A..T......CC........T.....T..C.G.  310189
                                                   \                            
                                                   |                            
                                                   G
14770    74284                                     ......C.....T...T..T..A.C....  74312
14770    274879     ...A.....T.C...A.A...-.AC...---.....TCC.TAA...CTT....A..C...  274934
14770    318139     ...A....T-.A..G..AA....A-.....T......CC........T.......C.G..  318198
                                       \           \                            
                                       |           |                            
                                       T           G
14770    872037     ...A....TGTT...AGT.....A-..A..T......CC........T.....AGC.C..  871978
                                                   \                            
                                                   |                            
                                                   G
14770    282492     ...A......AC........T..AAT...AG...--..A.....T.AT.....A.C.GG.  282549
14770    802141     ...A...T.A.C...AGAT.T...AG.A.......G.G.-.......T..T..A.CC...  802203
                                       \          \                             
                                       |          |                             
                                     TGA          C
14770    907925                                        ..C.......G.T.T...A.....C  907949
14770    126329                                            .............CG.C.G..  126349
14770    915880     ...A....TA.A...AGA....G--------......CCC..T....T.....T..GCTG  915931
14770    848650                                             .......T..T..A..C...  848631
14770    1107587                                   .......--......AT.......C.G..  1107613
14770    1137295    ...A.....AAC...AGA.....A-..A.........CC........T.....A.C..G.  1137235
                                                  \                         \   
                                                  |                         |   
                                                  T                         C
14770    568862                       ......C..A.--.T...A.C.....T..A.....A.C..T.  568902
                                                                 \              
                                                                 |              
                                                                 C
14770    546821     ...A.....A.C...AGG.....A-..AA-.......CC..A.....T.T...G.C..G.  546761
                                                      \                     \   
                                                      |                     |   
                                                     AT                     C
14770    97984      .......GTAAC...AGA.....A-..AA.T......CC.......AT.....A.CC-..  98042
                                                   \                            
                                                   |                            
                                                   G
14770    1015667    ...A....TT.C.C.AGAG......-..T.G................T.....A.AC...  1015609
14770    734130     ...A...TTG.....AGA.....A-..A..T......CC....T...T.....G.CC-..  734188
                                                   \                            
                                                   |                            
                                                   G
14770    1117170    ...A....T-...C...G.....C.TA.CT.......CC........T.....G.C..G.  1117230
                                      \                                     \   
                                      |                                     |   
                                      A                                     C
14770    160958                                   .......CC.A......T.....-.CCC..  160986
14770    187120     ...A.......T....CA.....-C..C........TC...A.....T..            187071
                                                  \                             
                                                  |                             
                                                  T
14770    327168                                    ......C...AA....T.....A..G...  327196
14770    885724                                    .......C........T.......CC-..  885751
14770    1119790                                   ......CC........T........C-..  1119763
14770    96087                                     ......CC........T.......C.-..  96060
14770    447121                                   .......CC.A......T.....T.C.-..  447149
14770    51133      ...A....TG.C...AGA.....A-..A..-.......C........T..T....CC-..  51190
                                                       \                        
                                                       |                        
                                                       G
14770    94297                                     .....TCC........T.......CC-..  94324
14770    141115                                    .........AC.....T.......CC-..  141087
                                                               \                
                                                               |                
                                                               A
14770    722295     ...A....TGAC...AGA.....A-..A..T......CC........T.....A.CC-..  722353
                                                   \                            
                                                   |                            
                                                   G
14770    63612      ...A....TG.A.C.A.A......-..A..T......CC........T.......CCCAG  63671
                                                   \                            
                                                   |                            
                                                   G
14770    389396                                  ........C.........T.T...G..--..  389424
14598    62730      ...A.....A.C...AGA.....ACTA.C........CC........T.....A..--..  62673
14598    650452     ...A...A.T.CT..AGG.....A.TA.CTG.......C.......AT....CA.CC...  650511
14598    267793     ...A......A....TG.T..C.T.T.CCTC...........CT...T.....A.CC..G  267852
14598    677728     ...A......AC...TGA..T..A-...CTG......C......C.AT..T...C.C..A  677786
14598    252751     ...A.....T.C...AGA......-..A........ACC...A....T.....A.CG...  252692
                                                  \                             
                                                  |                             
                                                  T
14598    450122     ...A...T.A.C...TGAT....A-..A....A....CC........T.....A.C...C  450063
                                                  \                             
                                                  |                             
                                                  T
14598    352837                                   .......C...A.....TA.TG...C....  352866
14598    410512     ...A.....A.C...AGA.....A.TA.CTG....G.C.........T.....A.AC.A.  410571
14598    67303                                     ......CA........T.....A.CC...  67331
14598    539880     C..A.....A.C......A...A.-...---......CC..A.T...T...C.A......  539821
                                   \   \                                        
                                   |   |                                        
                                   A GTA
14598    392743                                    ..G.............T..A..A.CC...  392771
14598    224523                                    ............T...TT....A.CC.T.  224495
14598    499133                                    .......G........T.....A.C...C  499105
14598    442848     ...A.....A.C...AGT.....A-...C.T......CCCA......T..T..A.CC...  442789
                                                    \                           
                                                    |                           
                                                    T
14598    481709     ...A.....A.C...AGA.....A-...C.T......CCCA......T..T..A.CC...  481650
                                                    \                           
                                                    |                           
                                                    T
14598    106649     CA.A.....A.C..........A.-...A---......C....A.........A.C.G..  106708
                                   \  \                                         
                                   |  |                                         
                                 AGA  T
14598    280093     ...A....TGAC...AGA.....A-..A..T......CC...A....T.....A..C-..  280035
                                                   \                            
                                                   |                            
                                                   G
14598    216484     ...A.....A.CT..A...T.........---....TCCA.......T.....A.CC...  216544
                                      \      \                                  
                                      |      |                                  
                                      A    TAG
14598    266930     ...A....AG.C..AAGA.....AATA..TG......CC...A....T...C.A..C-..  266988
14598    96202      ...A.....T.T...TGA.T...A....---......CAG.......T.C..GA.CC...  96143
                                            \                                   
                                            |                                   
                                          CTA
14598    619381     ...A.....A.C..GAGA.....C-..A.........CC...T....T.....A.C....  619322
                                                  \                             
                                                  |                             
                                                  T
14598    343759     ...A.....A.A...AGA.....A....---......CC..T.....T.....G.C..T.  343700
                                             \                                  
                                             |                                  
                                           TAA
14598    459459                                        ...........T......A.C....  459483
14598    562915     ...AG..TTG.C..TAGG.....A-..A..T......CC..A.....T.....A.CC...  562974
                                                   \                            
                                                   |                            
                                                   G
14598    277206                                    ......CC..A.T...T..T....A....  277178
14598    17231                                     ......CC...A....T.......CC.T.  17259
14598    20434                                     .......C..A.....T.....A.C....  20462
14598    385903                                           ..A..T...T.....G......  385924
14598    91148                                              ...A......T..A.C....  91167
14598    290289     G..A.....T.C..........CA-..A..T.............T..T.....A..A..-  290224
                                   \  \            \                            
                                   |  |            |                            
                                 AGG ATAA          G
14598    58132                                     ......C.-......AT.....A.CC...  58159
14598    625741     ...AC.....A....TG...T..T...T....C--............T..A..A..G.T.  625681
                                          \   \                                 
                                          |   |                                 
                                          C  AT
14598    501059     ...A...T.A.C...TGA.....A-..A....A....CC........T.....A..C-..  501001
                                                  \                             
                                                  |                             
                                                  T
14598    147759     ...A.....A.C...AGA..........---......CC........T.....         147707
                                           \ \                                  
                                           | |                                  
                                           A AG
14598    212535     ...A.....A.C...AGA..GC......-------..CC......TAT.....A..C...  212483
14598    224730     ...A....TAAC...AGA.....-...A.TT......CC........T.....A.CC-..  224672
                                                   \                            
                                                   |                            
                                                   G
14598    677262     ...A....                                                      677269
14598    623101     ...A.....                                                     623093
14598    627819     ...A....TG.C...GGA.....AG....---.....CC........T.....A.CC.G.  627760
                                          \                                     
                                          |                                     
                                        CCC
14598    92984                                    ...............-.T..TG.A.CC...  92956
14598    670841     ...A.....A.T...AGAT.T..A-..A.TC......CC........T.....A.CC-..  670898
14598    301227     ...A....TG.C...AGA..T..A-..A..T......CC........T.......---.C  301283
                                                   \                            
                                                   |                            
                                                   G
14598    221088     ...A.....T.C...TGA..TA.A-..AC.T......C............T..A.C....  221028
                                                   \                    \       
                                                   |                    |       
                                                   G                    A
14598    647794     ...A....TG.C...AGA.....A-..A..........C........T.......CC-..  647736
                                                   \                            
                                                   |                            
                                                   G
14598    163992                                             .......TG...-.......  164010
14598    28437      ...A....TG.....AGA.....AG..C---......CC...........T..A.CA.A.  28380
                                                                           \    
                                                                           |    
                                                                           C
14598    277897     ...A.....A.C...AGA.....C-..A..T......CC........T.......CC-..  277839
                                                   \                            
                                                   |                            
                                                   G
14598    348604     ...A.....A.C...AGA.......---------...C.........T.......CC-..  348653
14598    100054                                  .........C........T...G.A.C.GT.  100024
14598    506758                                   .......CC........T...C.A.C.-..  506786
14598    48690                                     ......CC....T...T.......CC-..  48663
14598    320446                                            ........T...G...C.G..  320466
14598    98709                                        .........G...T.......C.C.C  98734
14598    529282                                      ..............T......T.....  529310
                                                                        \       
                                                                        |       
                                                                       AA
14598    359563                                    ......CC........T.....G.CC.G.  359592
                                                                             \  
                                                                             |  
                                                                             A
14598    364205                                    .......C........T.....A....G.  364234
                                                                             \  
                                                                             |  
                                                                             G
14179    1151500    ...A.....A.C...ACA..G..TCAA.TTG......C.........T..T....C....  1151559
14179    3078191    ...A.....A.C...AGA..T..ACTAATTG...C..CC..A.....T.....A.CC...  3078250
14179    864892     ...A...T.A.C...AGAT....A..A.TT....T..CA.A......T...C.A..C-..  864950
14179    3394317    ...A.....AAC...ATAT....A.TA.CTG.A.....C........T......C...G.  3394256
                                                                         \      
                                                                         |      
                                                                        AG
14179    489700     ...A....TA.T...AGA.T...A.TA.CTG...A..C.........T.......CC-..  489758
14179    3544944                    ........CTA.C.G......AACA......T.....A.GC...  3544987
14179    1890551    ...A....TG.C...AGA.....ACTA..TG......CC........T.....A.CC-..  1890609
14179    40355      ...A...TTGAC...AG...A..AA..A.........CC........T.....A.CC-..  40296
                                                  \                             
                                                  |                             
                                                  T
14179    2079471    ...A.....A.C..AAGA.....ACTA.TTG.....G..C.......T......C...--  2079530
                                                                         \      
                                                                         |      
                                                                        AC
14179    2820738    ...A.GC..AAT..TAGA.....A-..A.....A..TCC........T..T..A.AC...  2820679
                                                  \                             
                                                  |                             
                                                  T
14179    986091     ...A.....GCC.....A.....AA.A.C...A....CA........T.....         986150
                                              \                                 
                                              |                                 
                                        ACTTACT
14179    1858539    ...A....T-....T..G....A.-...---.....TCC..............A.C....  1858594
                                      \                                         
                                      |                                         
                                      A
14179    1092540    ..TG.....A.-.....GA....C-..A..T......CC...A....T.....A.C....  1092481
                                       \           \                            
                                       |           |                            
                                       T           G
14179    2043621    ...A....TA.C..TAGAT....A-..A..........C..A.T..AT.....G.C....  2043680
                                                   \                            
                                                   |                            
                                                   G
14179    239924     ...A.....TTT..TAG......C-..A........TCC...C....T..T..A.CC...  239984
                                                   \                            
                                                   |                            
                                                  GG
14179    2163012    ..T.....G.AT.C..---------...---......C........ATT....A.C....  2163059
14179    516287                                    ...A.......A....T..T..A.C....  516259
14179    1981020                                   ......CC........T.....A.C....  1981048
14179    2595899                                   .......C...AA...T.C...A..C.T.  2595927
14179    742320     ...A....TGTT..TGGA.....A-..A..T......CC........T.......CC-..  742378
                                                   \                            
                                                   |                            
                                                   G
14179    1054906    ..GA.....A.C..TGGA.....A-..A..T......CC.......TT.....AGC..G.  1054846
                                                   \                        \   
                                                   |                        |   
                                                   G                        C
14179    1187478    ...A....TG.C...AGA.....A-..A..T......CC........T.....A.CC-..  1187420
                                                   \                            
                                                   |                            
                                                   G
14179    3455813    ...A....TGAC...AGA.....C-..A.........CC....A...T.....T.CC-..  3455871
                                                  \                             
                                                  |                             
                                                  T
14179    2111383                                   ......CC......TAT.....A..G...  2111411
14179    1001071    ..TA....TG.C..GAGA.....A-..A..T.......CCT......T.....A.CA-..  1001129
                                                   \                            
                                                   |                            
                                                   G
14179    1983494    ...A.....T.C...AGAT....A-..A..T..G...CA...A...AT.T..........  1983435
                                                   \                            
                                                   |                            
                                                   G
14179    2040531                                   ...............AG..TC.T.CC...  2040559
14179    12541      ...A.....T.C...A....GA..C..AC.T..A...C.........T.....ACCC...  12604
                                     \    \        \                            
                                     |    |        |                            
                                    AT    C        G
14179    2034899    ...A.....A.C...AGA....G--..A...................T.....G.CC...  2034958
                                                  \             \               
                                                  |             |               
                                                  T             A
14179    1936435    ...A.....T.C...AGAT...-.C...T.......T.C........T..T..A..C...  1936494
                                                  \                             
                                                  |                             
                                                  T
14179    1043705                                     ....CC.......A......A.C....  1043679
14179    1439677    ...A.....A.C...AGA......A..A..G.......C..A.....T.....         1439736
                                            \     \                             
                                            |     |                             
                                       ACACTT     T
14179    309014     ...A.....A.C..GAGG.....A-..A..TG.....CC..AA....T...AC..C....  309073
                                                     \                          
                                                     |                          
                                                     A
14179    1875012                                   ........A.T.....T.....A..C...  1875040
14179    693467                                    ......CC..A.T...T.....G.CC...  693439
14179    992598     ..AA....TGAC...A.A.....A....---....T...........T.....A...     992654
                                            \                                   
                                            |                                   
                                          CTA
14179    934499     ...A.....A.C...AGAT.T..A-..AA.T......CC..A.....T.....A.C.G..  934558
                                                   \                            
                                                   |                            
                                                   G
14179    221886                                    ......C........AT..T..A..C...  221914
14179    3268604    ...A....TG.....AGA.....TC..A..T.......C..............         3268545
                                         \         \                            
                                         |         |                            
                                    ATAATA         G
14179    568702     ...A.....A.C...AGA.....A-..A..T......CC........T.....A.CCCTG  568643
                                                   \                            
                                                   |                            
                                                   G
14179    1884963                                   ......CC........T.G...A..GA..  1884935
14179    240830                                    .......C........T.....A.CC...  240858
14179    1518965    ...A....T-....TT.GG.AC.TA..A.AC......CC........T.....A...C..  1518905
                                                        \                       
                                                        |                       
                                                       GA
14179    174200                                   ........C....A...T.....TGCC...  174171
14179    1143123                                   .....A.C...A...AT.....AG.....  1143151
14179    1715598    ...A.....T.C...TGA.T...AC...---......AC.A.....AT.....A.CC.AC  1715654
14179    2866769                                  ........G...A....TG.T..A.C..T.  2866740
14179    2539875    ...A.....A.C...AGA.....A-..A...................T.....         2539823
                                                   \                            
                                                   |                            
                                                   G
14179    464200     ..TA...TGA.C...AGAT....A-..A..T......GC...A....T.....A.CC...  464259
                                                   \                            
                                                   |                            
                                                   G
14179    3636597                                          ..T......T..T..A......  3636618
14179    1771835     ..A......AC....GA.....A-..A........T.CAA......T.....G....G.  1771777
                                                   \                            
                                                   |                            
                                                   G
14179    3702626                                        .....T.....TA......AGC..  3702649
14179    1549529                                           ........T.....A.C....  1549549
14179    2084454                                       ..C.........T..A..A......  2084430
14179    1954014    ...C.C...T.T.C.A.AT....ACTA.TTG.....TCC........TT....A..C...  1954074
                                    \                                           
                                    |                                           
                                    G
14179    1642949                                           ..A.....TT....G.C...A  1642969
14179    1694020    ...A...T.A.C.....TT...A.-...---......CC........T.....A.CC-..  1693963
                                   \                                            
                                   |                                            
                                 AGA
14179    2213645    ..TA....TG.....AGA.....A.TAATTG......CC...C....T.......C..G.  2213583
                                                      \                     \   
                                                      |                     |   
                                                     AA                     C
14179    910979     ...A....TG.C......A..C.CA..A..G.......C........T.....         910922
                                   \     \        \                             
                                   |     |        |                             
                                 AGA     A        T
14179    1990095                                             ......T.....A.C....  1990077
14179    3354572    ...A....TG.C........                                          3354552
                                   \                                            
                                   |                                            
                                   A
14179    1055353                                   ......CC........T.....A.A.AT.  1055324
                                                               \                
                                                               |                
                                                               G
14179    971563                                            ...A....A.....G.CC...  971583
14179    362672                                    ......C.-.......T.....A.C..TA  362645
14179    1682541    ...A...T.ACC...AGA..T..AG..---......TCC........T.T...A.AC...  1682485
14179    1962547    ...AT....A.C...AGA.....A-..A..T..G...CA...A....T.....A.CC-..  1962489
                                                   \                            
                                                   |                            
                                                   G
14179    710735     ...A....T-.T..T..G.....AC.A.TTG.A...TCC....T..AT.....A.CC-..  710677
                                      \                                         
                                      |                                         
                                      A
14179    1904622    ...A...TT-....TT.GA....A-.....T......CC..A.G...TA....A..C-..  1904564
                                       \           \                            
                                       |           |                            
                                       T           G
14179    2247555                                              ..............C..C  2247538
14179    2849012    ...A....TA.C...AGAT...-.A..A.........A....C.G..T.....A..G-..  2848954
                                                   \                            
                                                   |                            
                                                   G
14179    1002232    ..AA....TG.AG..AGA.....A.TA......--...C........T.....A..C-..  1002174
                                                \                               
                                                |                               
                                               CT
14179    1120508    ..TA...TT-....TT.G.....C.TA.CTG.......C...C....T.....A....G.  1120447
                                      \                                    \    
                                      |                                    |    
                                      A                                   CC
14179    1660243    ...A.....A.T...AGAA....A-..A..T.......C........T.C...A..C-..  1660301
                                                   \                            
                                                   |                            
                                                   G
14179    239087     ...A....TG.C...AGA..T..A-..A........ACC........T.....T.CC-..  239145
                                                  \                             
                                                  |                             
                                                  T
14179    1010530    ...A....T-...C...G..T..A.TA.CTG......CC....A...T.....A.C.GT.  1010589
                                      \                                         
                                      |                                         
                                      A
14179    3235400    ...A...GTGCC...AGA.C...A-.....T......CC........T.......CC-..  3235342
                                                   \                            
                                                   |                            
                                                   G
14179    1733920    ...A.....A.C..TAGAA...A.-...---......CC........T.....A..C-..  1733866
14179    3316685    ...A.....G.C...AGA.....A.-....T......CC........T..T..A.CC-..  3316743
                                                   \                            
                                                   |                            
                                                   G
14179    1801997    ...A.....T.C...AGAT...A.-...---......CC........T.....A.CC...  1802052
14179    2977198    ...A....TG.C...GGA.....A-..A..........C........T..T..A.CC.A.  2977134
                                                  \          \               \  
                                                  |          |               |  
                                                  T       CCTG               A
14179    3604060    C..A....TG.C...AGAT....A-..A....A..............T.....-.A.C..  3604118
                                                  \                             
                                                  |                             
                                                  T
14179    14188      ..GA....TG.A...AGAT....A-..A..T......CC........TT....A.CCCG.  14129
                                                   \                            
                                                   |                            
                                                   G
14179    146221     ...A....TGAC...AGA...-.AA..A..G......CC........T.....-.ACC..  146281
                       \                          \                             
                       |                          |                             
                      AA                          T
14179    1961176    ...A....TG.CA..AGA.....A-..A.......G.CC........TT....A.CC-..  1961234
                                                  \                             
                                                  |                             
                                                  T
14179    2611141    ...A....TGAT...AGA....A.-..---.......CC........T.....-.GCC..  2611195
14179    67471      ..TG...A..A...TA.TAG..--------..A.......A.C....T....C.C.C...  67418
                                                                      \         
                                                                      |         
                                                                     GT
14179    95878      ...A...T.TAC...AGA.....A-..A.......C.C........AT.....A.CC...  95819
                                                  \                             
                                                  |                             
                                                  T
14179    3699676                      .....A.TA..TG......C.........T.....T.C.-..  3699716
14179    1952701    ...A..AT.T...CT..G.T...AC.G.CTG......CC........T.......CC-..  1952760
                                      \                                         
                                      |                                         
                                      A
14179    343018     ...A...T.TAC.C.A..T.....-..A...A.....C.....T..AT..T..A......  343080
                                                  \       \                \    
                                                  |       |                |    
                                                  T       C               CC
14179    1128952                                   ..........A.A..AT.....A.A....  1128981
                                                                            \   
                                                                            |   
                                                                            C
14179    3173771                                                        ....C...  3173764
14179    478117     ...A.....A.C........--------.........CA..A...........A......  478173
                                   \               \                        \   
                                   |               |                        |   
                                 AGA               G                        C
14179    3136238    ...A.....A.T...AGA.....A-..A..T................T.....-.AC.G.  3136296
                                                   \                            
                                                   |                            
                                                   G
14179    154597                                           .......T........CA..T.  154618
14179    66438                                   .........C........T..T....CC-..  66467
14179    1616713                                  .......C........AT.....A..C-..  1616685
14179    961841                                    ......CC........T.....G..C-..  961814
14179    1374112                                   ......CC........T.......CC-..  1374139
14179    3711309    ..AA....TG.A.....A.....C-..A..-......C.........T.....A.GC-..  3711367
                                                     \                          
                                                     |                          
                                                    AA
14179    248319                                   .......CC........T.....A.CC-..  248291
14179    445236                                   .......CC....T...T.....A..C-..  445264
14179    1195108                                   ......C........AT.....A..--.C  1195082
14179    111273                                    ......CC........T.....A..C-..  111246
14179    721184                                    .......C.C......T.....A.CC-..  721211
14179    828477                                    ......CC........T.......CC-..  828450
14179    1048800                                   ......AG...T....T.......CC-..  1048773
14179    1720081                                   .......C...A....T.....A.CC-..  1720108
14179    3228189                                           ........T.....T.C.-..  3228170
14179    3336446                                   ......CC........T..T....CC-..  3336473
14179    953366                                   .......CC........T.....A.CC-..  953338
14179    2013291    ...A.....T.C...TGA..T...-..A..T.....TC....A....T.T...A.CC...  2013350
                                                   \                            
                                                   |                            
                                                   G
14179    775354                                    ......CC.A.T....G.....A.C..G.  775326
14179    1279678                                  .......C....A....T.....A.C.-..  1279706
14179    1102035                                   ......CC........T.....A..C.TG  1102063
14179    2527536                                   ......AC...T....T.....A.C....  2527567
                                                                               \
                                                                               |
                                                                             AGT
14179    1164490    ...A.....A.C...A.AT.T...-....TT.....TCC.......AT.....T.---..  1164434
                                                   \                            
                                                   |                            
                                                   G
14179    2281346    ...A....TG.C...AGA.....A-..A..T...........A....T...AA.C.C.G.  2281287
                                                   \                            
                                                   |                            
                                                   G
14179    2595398    ...A....TG.C...AGG.....A.-.A..........C........T..T..A....G.  2595458
                                                   \                        \   
                                                   |                        |   
                                                   G                        C
14179    159668                                    ......C....T....T..-....A.-..  159642
14179    1052302                                   .....T.C........T...C.A....A.  1052331
                                                                           \    
                                                                           |    
                                                                           C
14179    1152471                                  .......CC......G.T........--..  1152498
14179    186669     ...A....TG.T.......TAC......---................T..T..A....G.  186609
                                   \                                        \   
                                   |                                        |   
                                 AGA                                        C
14179    2117116                                   ......C........ATT......C..G.  2117145
                                                                            \   
                                                                            |   
                                                                            C
14165    274896     G..A....TA.C...A.A.....AGTA.CT.G.....CC....TG..T..TG.A.CC...  274955
14165    270038     ...A...G.A.CT..AGG..TG.AC...CTG......C....C....T.....A.CC...  269979
14165    277377     ...A......AC..TG.A..TGCC..A.CTT......A....A....T.....A.CC...  277436
14165    64189      ...A....TG.T...AGGT....ACTA.TTC......C..AA.....T.....A.C..G.  64248
14165    226449     ...G.T..TA.C...AGA.T...AGTA.TTG..C...CC...T.C..T.......C.GT.  226388
                                                                         \      
                                                                         |      
                                                                        AA
14165    242893     ...AG...TAAC.....AA....AC.ATCTC..GC..CG...C............A...C  242833
                                                                            \   
                                                                            |   
                                                                            C
14165    169798     ...A.....A.C...AGA....G.CT.----......C..A......T.....-.GCC..  169852
14165    76301                                     ......C.....TG..T.....A..G..C  76273
14165    27871      ...A.....AACT..AGA....A.-..---.......C..T..A...T.....A.CC...  27926
14165    334867                                    ......C.........T.....A.CC...  334839
14165    104905                                    ......AC...A....T.....A.C..T.  104877
14165    240430                                    ......CC........T..TG.A.C.G..  240458
14165    213589     ...A.....T.C...AGA.C.........---.....CC......GAT.....G.C....  213530
                                             \                                  
                                             |                                  
                                           TAG
14165    375140                                      .....C........T......CC.G..  375114
14165    159079     ...A.....TTCA..T..TG.C......---...................T..A.C...G  159020
                                           \                                    
                                           |                                    
                                         ATC
14165    521200                                      ........AA....T..T..A......  521174
14165    508570     ...A.....T.C...AGAT....A-....T.GC.....C...A....T.....A.CC...  508629
                                                     \                          
                                                     |                          
                                                     C
14165    422389     ...A.....T.C...AGA.....A-..A..T......CC...-....T.....-.GCC..  422332
                                                   \                            
                                                   |                            
                                                   G
14165    97584                                             ........T.....A..CG..  97604
14165    35538      ...A....TG.C..........CAC.A.CTG.......C........T.......       35599
                                   \  \                                         
                                   |  |                                         
                                 AGA ATAA
14165    73983      ...AG....A.C...........-A..A..G......CC........T.....         74042
                                   \  \           \                             
                                   |  |           |                             
                                 AGA ATAA         T
14165    583273                                               .....T.....A.CC...  583290
14165    94402                                   ........CA....T..T.-.......C...  94431
14165    76520      .C.A.....A.C...AGAA...A.-...---......CC........T.....A.CC..C  76575
14165    114635                                    .......G........T.....A..C-..  114662
14165    567236     C..A.C...AAC...AGA......-..A..T......CCCT......T.......CC-..  567294
                                                   \                            
                                                   |                            
                                                   G
14165    153734     ...C.....T.A...TG...A..C-..AA...A....C......G.AT..GC...C...C  153793
                                                   \                            
                                                   |                            
                                                   A
14165    283927                                   ..A....CC........T.......CC-..  283955
14165    254970                                    ...A..CC...A....T......C.C...  255000
                                                                         \      
                                                                         |      
                                                                        AC
14165    579827                                    ......CC........T.....A.C..G.  579856
                                                                            \   
                                                                            |   
                                                                            C
14165    321339                                      ....C.........T........G.-.  321311
                                                                         \      
                                                                         |      
                                                                       AAG
13949    226210     ...A.....A.CT..A.A.....ACTA.C.G.....T..........T..A.GA.CC.G.  226269
13949    1050771    ...A....TA.C...AG......AC.A.CTG.A...AA........AT.....A.C...A  1050830
13949    47534      ...A....TG.CT..TG......ACAA.CTT.......C....TG..T..G..A.CC...  47475
13949    239117     ...A....TG.C.....A.....AGGA.CG.......CC...T....T.....A.CC-..  239175
13949    2098989    C..A...TTG.C...AGA.T...A-..A....A....CC........T.....A.CCA..  2098930
                                                  \                             
                                                  |                             
                                                  T
13949    2285164    .A.A....TG.C...ATA.....A-.A...T.....TCC........T.....A..C.GG  2285223
                                                   \                            
                                                   |                            
                                                   G
13949    1113572    ...A...TTA.C...AGA..T..AA..A..T...C..CC........T.....A.CC-..  1113513
                                                   \                            
                                                   |                            
                                                   G
13949    2767742    ...A.....A.C...AGA......-...---....T....A......T..T..A..G-..  2767800
                                                           \                    
                                                           |                    
                                                        ATCC
13949    853056     ...A....TG.C...AGA.....A.TA.CTG.......C...-....T.....A.CC-..  852999
13949    904787     ...A.....GAC...AGA......A...CGG.A....CG........T.....         904842
                                              \                                 
                                              |                                 
                                            ACT
13949    3309435    ...A...TTG.C...AGAT..G.A-.....T.....TAC....A.....C...A.C....  3309494
                                                   \                            
                                                   |                            
                                                   C
13949    2804537    ...A.....A.C..........A.-...---.A.A...C.AA.....G....CA.CC...  2804596
                                   \   \                                        
                                   |   |                                        
                                 AGA   T
13949    481910     ...A.....A.C...AGA...A.A...A..T................T.....         481851
                                            \ \    \                            
                                            | |    |                            
                                         AAAC AT   G
13949    1328153    ...A.....A.C...AGA......                                      1328130
13949    3769746    ...A....TG.C...AGA.....A.TA.CTG.......C....A...T..T..A.C.-..  3769804
13949    1360628    .........A.C..TTGA.....A-..A..T......CC........T..T..A.---..  1360684
                                                   \                            
                                                   |                            
                                                   G
13949    1894213    ...A.....A.C...AGAT.A...-..A..T......C.A.......T....AA.CC...  1894154
                                                    \                           
                                                    |                           
                                                    T
13949    3412302    ...A.....A.C...AGA......                                      3412325
13949    1119314    ...A.....A.C...AGA.....A-..A..T..A...CC........T.....A.CC...  1119255
                                                   \                            
                                                   |                            
                                                   G
13949    3336015                                     ...T.C........T..T..A.C....  3335989
13949    3312136                                      ....C........T.....A.C....  3312161
13949    1837783    ...A...A.A.C..GTGA.....A-..A..T......CCCA.....AT.T...A.CA.G.  1837724
                                                   \                            
                                                   |                            
                                                   G
13949    320987     ...A....TG.C...AGA.....A-..A..TGT.A..CC.......TT.....A.CC-..  320930
13949    1864636    G..A..A..AAC..TAGA......-..A.....A...CCA.......A.....A.CC...  1864577
                                                  \                             
                                                  |                             
                                                  T
13949    3073030                                   ......C....T....T..T..A.C.C..  3073002
13949    3666325                                   ......CC..A.....T.....A.C....  3666297
13949    1251104    ...A.....G.C...AGA..T...A..A..G.......C........T.....         1251163
                                            \     \                             
                                            |     |                             
                                       ACACTC     T
13949    3342356    ...A....TG.T...AGTTG...A.TA.TTG.......C........T..T..-..CC..  3342414
13949    961510     ...A.....A.C...........-A..A..G......CC........T.....         961569
                                   \  \           \                             
                                   |  |           |                             
                                 AGA GTAA         T
13949    2626698    ...A.....G.C...........-A..A..G......C.........T.....         2626639
                                   \  \           \                             
                                   |  |           |                             
                                 AGA ATAA         T
13949    3271319    ...A.....G.C...                                               3271305
13949    1459088    ...C.....G.C...                                               1459074
13949    3575997    ...A.....A.A..TAGA..T.A.-..---.C.....C.........T.....-..CC..  3575942
                                                          \                     
                                                          |                     
                                                          C
13949    651829     ...A.....                                                     651821
13949    2462302    ...A.....T.C...AGA.....AG...---.A...T.C...A....T.....G.AC.T.  2462246
13949    2217470    ...A.....T.AT.GAGA..A..A-..A..........C........T.....A.CC...  2217528
13949    2625659                                   ......CC.......AT..T..A..AC..  2625631
13949    3843733    ...A...TTG.CT..A.A......A..A..T......CC........T.......CC-..  3843668
                                             \     \                            
                                             |     |                            
                                        TACTTA     G
13949    3998727    ..TG.....A.T...AGAT.....-..A.........AC.......AT.....-....--  3998671
                                                  \                             
                                                  |                             
                                                  T
13949    2482719    .G.-...........AGA.....A-..A..T....G.CC.......AT.-...A.CC...  2482777
                              \                    \                            
                              |                    |                            
                              A                    G
13949    1358601    .......GTA.CT..TGA....-.A..A........TCC........T..T..A.C..G.  1358661
                                                  \                         \   
                                                  |                         |   
                                                  T                         C
13949    3555056                                     ....CC........T.....A.A..T.  3555027
                                                                             \  
                                                                             |  
                                                                           AGG
13949    3863760    ...A....AA.C...A.A.-...TA..A..T......CC.T......T.C...A..C-..  3863818
                                                   \                            
                                                   |                            
                                                   G
13949    3160950                                  .......CA....A...T.....-.GCC..  3160978
13949    3499245    ...A....TG.C...A.G..........---.....TCC........T.....A..C-..  3499188
                                      \   \                                     
                                      |   |                                     
                                      A   A
13949    742583     ...A....TG.C...AGA.....A-..A..T......CCA.......T.....A.CC.G.  742643
                                                   \                         \  
                                                   |                         |  
                                                   G                         C
13949    1524371    ...A....TG.T..TGGA.....A-............CC.AA.....T.....A.CC-..  1524429
                                                  \                             
                                                  |                             
                                                  T
13949    1655102    ...AT..TTG.C...AGA.....A-..A..T......CC........T.....A.CC-..  1655044
                                                   \                            
                                                   |                            
                                                   G
13949    1638312    ..AA.....A.C...AGA.....A-..A..T......CC........T..T..A...-..  1638370
                                                    \                           
                                                    |                           
                                                    T
13949    1436540                                   ......C.........T.....A.CC-..  1436567
13949    2528583                                   .......C........T.....A.CC-..  2528556
13949    949492                                   .......AC........T.....A.CC-..  949464
13949    2825423                                  .......CC........T.....A.CC-..  2825395
13949    1026465                                   ......C.........T.....A.CC.G.  1026437
13949    2700860                                  .......CC........T..T..A.CC...  2700889
13949    480475                                    .......--..A...AT.....A..C.G.  480449
12318    4199888    ...A.....AACT..AGG.....CC.ACTTG.....ACC........T.....G.CC.T.  4199947
12318    1828566    ...A....TA.C...AGAT....ACTA.TTG......C.........T..T..ATG....  1828625
12318    3696094    ...A....T.A....TG......ACTACC................G.T..A..A.CA...  3696153
12318    955617     ..AA...T..AC...TG......A.TAC.TG...A..CC...A....T............  955676
12318    1040273    ..TG...T..AAT.GTG.T....A..A.T...T....C..............C..AC...  1040214
12318    4147949    ...A....TA.C...AGAT....ACTA.TTG......AC........TT.T..A.C....  4148008
12318    3890130    ...A...T.TAC...AGA.....A.TA.C........CC........T..T....CC-..  3890188
12318    3922682    G..A....T.ACT..AGA.....A.GA..T.......C.........T.....A.CC-..  3922740
12318    1433955    ...A.....A.C...AGA.....ACTA.TTG.....TCC........T.....A.CC-..  1433897
12318    700688     ...A..A.AGAC...AGA.T...ACT..CTG......CC........T.....A.CC-..  700630
12318    62133      ..AA....T-....T..G..T..A.GA.C..................T.....A..C...  62074
                                      \                                         
                                      |                                         
                                      A
12318    1003705           ...A.A.......A..-...A..C......C...AA....T...C...C.A..  1003757
                                                    \                           
                                                    |                           
                                                    T
12318    1490736    ...A.G...T.A...GGAT......TA.CTG..G.G.CC....A...T..T..A.CC...  1490795
12318    1836910    ...A...T.A.C..TGGGT....AA..A..T.....GCC.AA....AT.....A..C...  1836850
                                                   \                            
                                                   |                            
                                                   G
12318    3599019    ...A.....A.C...AGA.....AGTA.C........CC...-....T.....A.CC...  3599077
12318    4649628                                 ..A.....C....A...AT.....T.C..A.  4649658
12318    1295023    ...A.....A.C...AGA.....A-..A.........CC........T.....A.CC.T.  1294964
                                                  \                             
                                                  |                             
                                                  T
12318    4253646    ..TG.....T.C...----...A...----..T....ACG.A.A...T............  4253697
12318    4576972    ...A...TT-....G..GA....A-..A..T......CC........TT....A.C.G..  4576913
                                       \           \                            
                                       |           |                            
                                       T           G
12318    582524                                   ......TCC...A....T..T..G.CC...  582553
12318    2928390    ...A.....T.C.C.AGA....AA-..A.........CC....A..AT.....A.CC...  2928449
                                                  \                             
                                                  |                             
                                                  T
12318    3575914                                   ......C....A...AT............  3575886
12318    3793580    ...A....TA.C...AGGTG...C-..A.........CC.AA.....T.....A.CC...  3793521
                                                  \                             
                                                  |                             
                                                  T
12318    949580     ...A..A..T.T...TGA.....A-..---.......CC...A....T..T....CC...  949635
12318    732828     ...A...GTGAC......T...A.-...---......CC.......AG.....A.CG...  732886
                                   \                                            
                                   |                                            
                                 AGA
12318    1698411    ...A.....A.C...AGA....CA.TA.CT........C........T.....T.AC-..  1698353
12318    4646700    ...A....TA.C...AGA.....A.TA.CT.......CC........T.....A.CC-..  4646642
12318    1219095                                   ......CC.A......T..T....CC..C  1219123
12318    1347367                                   ......CA.......ATT....A.C...C  1347339
12318    1874745    ..TG...T.TAC.....AT....A-.....T........G......CT..T.CA.C....  1874686
                                                   \                            
                                                   |                            
                                                   G
12318    3584165    ...A.....A.AA..AGA.....AA...---......CC....T...T.....A.CC..C  3584106
                                             \                                  
                                             |                                  
                                           TAA
12318    2039181    ...A....TG.T...A.A.....AC.A.CTG......CC........T.....A.CC-..  2039239
12318    733383                                    ......CC....G..AT.....AGA.G..  733411
12318    4441093    ...A.....A.C...AGA.....ACTA.TTGC....ACC........T.....A..C-..  4441151
12318    1752119    ...A.....T.CT..AGA.....A-..A..T......CC........T.....A.C.-..  1752061
                                                   \                            
                                                   |                            
                                                   G
12318    147099     ...A...ATGAC...AGA.C...A-..A..T......C....A....T.....A.CC...  147158
                                                   \                            
                                                   |                            
                                                   G
12318    1637125    ...A.....A.T...AGA.....A-..A..T......C....T....T.....A.CC.G.  1637187
                                                   \                         \  
                                                   |                         |  
                                                 GTG                         A
12318    71869      ...A....TG.C...AGA...C..-..A........ACCCA......T.......CC...  71810
                                                  \                             
                                                  |                             
                                                  T
12318    1412516                                   ......CC........T.....A..C.A.  1412544
12318    1877669    ..-...A...AAAC.T.G.....A-..A...C.....CC...A....T.......CC...  1877610
                                      \           \                             
                                      |           |                             
                                      T           T
12318    3206803    ...A...T.T.C...A.A.....A-..A..-....CAA.....T...TA.TC.A.CC...  3206744
                                                           \                    
                                                           |                    
                                                          CC
12318    1910269    ...A...A.A.C...AGA......                                      1910246
12318    1957691    ...A....TG.C...ATA......A..A..G......CC........T.....         1957750
                                            \     \                             
                                            |     |                             
                                       ACAGTT     T
12318    1135952    .C.A....TG.T.C.AGG.....A-..A..T......CC...C....T.....A.CC-..  1136010
                                                   \                            
                                                   |                            
                                                   G
12318    1906216    ...A.C...A.C...A.T-....A-....TT.A....CC..AA....T....AA.CCA..  1906274
                                                   \                            
                                                   |                            
                                                   G
12318    2245455                                   ......CC.......AT.....A.CC...  2245427
12318    3456833    ..TA.....A.C...AGA......                                      3456810
12318    4277625    C..A....AGAC...AGAT....A-..A....A....CA.......AT.....A.CC-..  4277683
                                                   \                            
                                                   |                            
                                                   G
12318    982305                                   .......CC........T.....A..CC..  982334
12318    3883705    ...AT....A.C...AG......A-..A..T......CC........T.....A.CCC.A  3883764
                                                   \                            
                                                   |                            
                                                   G
12318    1560622    ...A.....AAC...AGAT..C.A-..A......C..CC..A.....T.....A.CC...  1560681
                                                  \                             
                                                  |                             
                                                  T
12318    4618478    ...A.....A.C...AGA....G--------......CC........T.....A.CC...  4618427
12318    3832154                                   ......CC...T....T.....A.C....  3832182
12318    4300019    .........TCT...T..TTA.......TGT.C.........A....T..A..A.CA...  4300085
                                     \              \                           
                                     |              |                           
                                   GTT           CTTA
12318    3614053    ..AG......AAA..A.A..T..ACT..CTG......CA..A.G...T.....A......  3614114
                                                                           \    
                                                                           |    
                                                                          CT
12318    991043     ...A...GTGAC...AGA.....A....---......CC........T..-..T.ACC.C  990985
                                          \                                     
                                          |                                     
                                        TAC
12318    3906371    ...A....TA.C...A.A.T...A-...A.T.....TCC........T..T..A.CC...  3906312
                                                   \                            
                                                   |                            
                                                   G
12318    2009070    ...A....TG.C..........CA-..A..T................T..T..         2009130
                                   \  \            \                            
                                   |  |            |                            
                                 AGA ATAAA         G
12318    3784609                                   ......C.........T.T...A..C...  3784637
12318    1773902    ..GG.-...T...G..CA.....AC.A.-.T.......G..T.TC.TT........C..A  1773961
                                                       \                        
                                                       |                        
                                                      TT
12318    4176894                                   ............T..AT.....A.....C  4176866
12318    4638001    ...A.....A.C...AGA..T....A..-------..C.........T.....A.GCG.A  4638053
12318    4218816    .....G..T.A.T..T......-.....---......C........ATT....A.GC...  4218761
12318    3136304    ...A....TG.C...AGA..T..A-..A....A....CC.......AT.....AG.C...  3136245
                                                   \                            
                                                   |                            
                                                   G
12318    2007829    ...A.......C...AGA.....AC.A.CTG......CC........T.....A.CA-..  2007887
12318    4651963    ...A...A..A..CT..G.....A-..A..T......CC........T.......CC-..  4652022
                                      \            \                            
                                      |            |                            
                                      A            G
12318    3774569    ..AA.....A.C...A.AT.T..A-..A.........C.......G.T..T..A.CC..C  3774510
                                                  \                             
                                                  |                             
                                                  T
12318    3218841    ...A....TG.C..TAGA.C...A-..A......TT.CC....T...T.....A.CC-..  3218783
                                                   \                            
                                                   |                            
                                                   G
12318    4200696    ...A..A..A.CT..AGAA....A-..A.T-....T..C........T.....A.C....  4200755
                                                           \                    
                                                           |                    
                                                          CC
12318    4776623    ...A....TG.C.....AT....ACT..TT......GCC........T.....A.C--..  4776680
12318    3825980    ...A.....A.C...AGA......A..A..G......CC........T.....A..C..-  3826045
                                            \     \                             
                                            |     |                             
                                       ATACTT     T
12318    2270778                                          ....A....T.....A.C....  2270757
12318    2971284                                          .....T...T.....A.C....  2971263
12318    4555057    ...A....TGAT...G..A...A.-....---..C..CC.........-....A.CC-..  4555001
                                     \                                          
                                     |                                          
                                   ATA
12318    3848744    ...A.....A.C...AG.T.T..A-..A.........C.........T.....A.CC-..  3848686
                                                  \                             
                                                  |                             
                                                  T
12318    1275168    ...A.....A.C...........-A..A..G..A...CC..............         1275227
                                   \  \           \                             
                                   |  |           |                             
                                 AGA TTAA         T
12318    4092527    ...A...G.G.C...........-A..A..G...A..CC..............         4092586
                                   \  \           \                             
                                   |  |           |                             
                                 AGA ATAA         T
12318    145409     ...A.....A.C...                                               145423
12318    4379911    ...A....TG.C...........-A..A.........C..CA.....T.....         4379970
                                   \  \           \                             
                                   |  |           |                             
                                 AGA TTCA         T
12318    3849205    ...A.....A.C.....T.TA..AG...---......CC......G.T.....A.C....  3849264
                                   \                                            
                                   |                                            
                                 AGA
12318    1235928                                              .....T.....A......  1235945
12318    4684547    ...A.....A.T...AGGT....A-..A.........CC.A......TT....ACCC.A.  4684488
                                                   \                            
                                                   |                            
                                                   G
12318    4035839                                               ....T.....A.CC...  4035855
12318    435773     ...A.....A.C...AGA.....C-..A..T.......C.A.....TT.....A.C..G.  435835
                                                   \     \                  \   
                                                   |     |                  |   
                                                   G    CC                  C
12318    1859775    ...C......A....A.G.....CA-.A..---------..AA....T.....A..CC..  1859824
12318    1091916    ...A....TG.C...........A-..A..T...A..CC..............         1091857
                                   \  \            \                            
                                   |  |            |                            
                                 AGA ATAA          G
12318    4656208    ...A.....A.C...AGA.....A-..A.........CC..A..G..T.....A.CC-..  4656266
                                                  \                             
                                                  |                             
                                                  T
12318    3151070    ...A.....A.C.G.AGAT....A-..A..T......C....A....T.....A.GC...  3151007
                                                   \                \           
                                                   |                |           
                                                   G             GAGT
12318    1822273    ...A....                                                      1822280
12318    3858897    ...A....                                                      3858904
12318    1864044                                                    ......CC....  1864055
12318    3508279                                  ......TCC........TT.-..A.C....  3508307
12318    3251029    ..TA.....A.C...AGAT....C-..A..T......CC...ATG..A..........--  3250969
                                                   \                     \      
                                                   |                     |      
                                                   G                   AAG
12318    3889685    ...A....TGTC...AGA......-..A..T.......C........T.....A.CC-..  3889627
                                                   \                            
                                                   |                            
                                                   G
12318    1794251    ...A.....T.C...AGA.....AA...---.A....CC........T..T.....C-..  1794193
                                          \                                     
                                          |                                     
                                        CAC
12318    650617     ...A.G...A...............-...---...G.C.....T..AT..T...-CC...  650675
                                           \                                    
                                           |                                    
                                        ACTA
12318    2195040                                   ......CC........T.CTC.G......  2195008
                                                                             \  
                                                                             |  
                                                                          AACC
12318    3730172                                   ......CC....G.........A.C--..  3730146
12318    4139990    .G...T...T..T..T.T.-...AA..TT........CC.A..A..AT.....T.....C  4140049
                                                                           \    
                                                                           |    
                                                                           C
12318    2019198    ...A.G..TG.C...AGA......-..A..T......CC........T.....A.C....  2019130
                                                   \                        \   
                                                   |                        |   
                                                   G                CCTCCAACC
12318    1491270    ...AG..T.G.C...AG--........A..T......CC........T.....ACCC.A.  1491211
                                             \     \                            
                                             |     |                            
                                             A     G
12318    2198682    ...A.....TAC.....T.....A-..AC.T................T..A..A......  2198741
                                                   \                            
                                                   |                            
                                                   G
12318    3879316                                  .......CC...AT...........-CC..  3879288
12318    1859269                                   ......C....A.C..A.....T.A....  1859298
                                                                            \   
                                                                            |   
                                                                            C
12318    3696550    ...A......AT...A--.....ACTA.C.G...A..GA...........-....A--..  3696604
12318    1279748                                   ......CC........T.....A..C-..  1279721
12318    3844477                                 ........CC........T.....T.CC-..  3844506
12318    4739590                                  ..A....CC..C.....T.......C.-..  4739562
12318    241548                                    ......CC........T.....A..C-..  241575
12318    1734042                                   ......CC..A.....T....C..C....  1734012
                                                                            \   
                                                                            |   
                                                                           CC
12318    4257757                                 .........C........T.......CC-..  4257786
12318    4618683                                   .......C........T..G..A.CC-..  4618710
12318    4638600                                   ......CC.......A........CC-..  4638627
12318    3819113                                  .......CC........T..T..A.CC-..  3819141
12318    3158656                                           ........T............  3158678
                                                                         \      
                                                                         |      
                                                                        GA
12318    3831010                                                             ...  3831008
12318    4662563                                   ......CC..A.....T..T..A..C...  4662591
12318    4694286                                   ....G.CC.....C..T.....A....G.  4694316
                                                                           \    
                                                                           |    
                                                                          CC
12318    4627357                                   ......C.........TA....T....A.  4627329
12318    3959149    ...A....TG.C...A.A..T..A-..A.........CC........T.....A.CC-..  3959091
                                                   \                            
                                                   |                            
                                                   G
12318    1301770    ...A....TG.C...ACAT....A-.....T................T.....G.-.C..  1301712
                                                   \                            
                                                   |                            
                                                   G
12318    1898727                                     .......T.....AT............  1898754
                                                                         \      
                                                                         |      
                                                                         A
12318    1945873    ...A....T-....T..G.....C-..A..........G........T.....G.CC-..  1945931
                                      \           \                             
                                      |           |                             
                                      A           T
12318    3278549                                   ................T.....A.C....  3278579
                                                                              \ 
                                                                              | 
                                                                             CC
12318    2840521                                   ......CC....T...T............  2840551
                                                                           \    
                                                                           |    
                                                                          CA
11699    6453033    ...A.....A.C...AGA.....AATA.CT.........A.A.....T..T..A.CC...  6452974
11699    2131526    ...A...TTG.C...AGA..T..ACT..CA.......CC..A...G..TG...AG.....  2131467
11699    6516099    ...A.....A.C...A.AT....AATA.CTG......C........AT..G..AC.C...  6516158
11699    3029974    ........TG.C...AGA..T..AATA.CTG...A..CC........T.....A....T.  3029915
11699    4629153    ...A.....A.C..TAGT.....ACT..CT.......CC.......ATT.TA.A.C....  4629212
11699    7832866    ...AG....AAC...AGT.....AC.A.CTG.....ACC...A....T.....A.CC...  7832925
11699    7468644    ...A...TTGAC...AGAT....AA...ATG......C....AT..AT.....A.C....  7468703
11699    1451503    ..TG.....A.C.....A.....T.AA.CTT......CC........T..T..A......  1451562
11699    4478156    ...A....AG.A.C.AGAT....ACTA.TTG......CC...A....T.....A.CC...  4478215
11699    5104901    ..TA.....TTC...A..T..C.AC...CTGA...C.AA.AA.....T..T..A..C.T.  5104960
11699    7472757    ...A....TGAA...AGA..T..ACTA.TTG..A...C.C.A.....T.....A.C....  7472698
11699    4554257    ...A.....A.C...A.A.....A.TA.CTG......CCCAA.....T.....A..CC..  4554198
11699    4932094    ...A...T.A.C...AGAT....AC.A.CTG......CC...A...AT.....         4932146
11699    6636493    ...A....AA.C...AGA.....ACTA.TTG.A...TCC........T.....A..C-..  6636551
11699    1192850    ...A.....A.T...AGATG...A.TA.ATG......CC.A......T.....A.CC...  1192790
                                                                             \  
                                                                             |  
                                                                             C
11699    5038330    ...A...GTG.C...AGA.....CCAA.CTG......CCC.......T.....A.CC-..  5038388
11699    7041000    A..A.....A.C...AGA.....AGTA.CT..A....CC........T....AA.CC.TG  7040941
11699    2085564    C..A...TTG.C...AGA.....AC.A.CTG...A..CC........T.......C.GT.  2085625
                                                                         \      
                                                                         |      
                                                                        AA
11699    5942807    ...A....TG.C...AGA.....ACTAA.TG......CC...-....T.....A.CC-..  5942750
11699    1869657    ..TGT....ATT..TA.A.....A.TA.CTG.....TCC.A......T..T..A..C.G.  1869598
11699    1415486    ...A.....AAC...AGA.....A..A.CTG......CC.A......T..T..A.CCC.A  1415427
11699    3717762    ...A....TA.C...TGA.....A.TA.CT.......C.........T.....T.A.GT.  3717821
11699    6062376    ...A...TAG.C...A.G.....AA.A.CT........C....G...T.....A..G-..  6062318
11699    7741936    ..GG....TT.C...A.G.....A.T..CTC......C.C..A....T.....A.GC...  7741876
                                      \                                         
                                      |                                         
                                      A
11699    3112878    ...A...TAG.C..TA.A.....AC.A.CT.G.....CC....T...T.....A.CC-..  3112936
11699    412236     C..A.....AA-..T........A.T..CTG......CA.A......T..T..A.C..T.  412177
                                      \                                         
                                      |                                         
                                      A
11699    7270743    ..TA.....A.C...AGA.....A.TG.TTG......CC...C....T........C.A.  7270680
                                                                         \      
                                                                         |      
                                                                      TAAA
11699    6754266    ...A....TTA.A-----.....AC.A.CTG...C..CC........T..A..A.CC...  6754212
11699    7754342    ...A.....A.T...AGA.....ACTA.C.G......CC......T.T.......CC-..  7754400
11699    4343570    ...A...G..A....TGA.....ACT.CCTG...C.GC........A..C...A.C....  4343629
11699    6179674    ...AG....T.C...AGA.T...AA..A.TT......CC.......A......A..C...  6179611
                                                   \                            
                                                   |                            
                                                ATGT
11699    7706869    ...A........G..TG......AAAACCTT..........AT.G..T.....A.CC...  7706810
11699    4596635    ...A.....A.T...AGAT....ACTA.TTG.......C...........-..A......  4596577
11699    7658284    ...A...TTG.C...A.A.....A-..T.AT......CC......GTT.....A.GC...  7658226
11699    400468                                    ........C..A....T..T..A.CCA..  400440
11699    4341164                                   ..G...C.A......TT.....A.A..A.  4341136
11699    7107744    ...A.....A.C.A.AGA.....ACGA.CTG......C.A..A....T....------..  7107797
11699    1469288    ...A...TTA.C...AGAT..AAC....-----...T.C...AA...T.....A.CC...  1469234
11699    6571987    ...A...------..G...T....G..A.........CA..A.T...T..T..A.C....  6571931
                                              \                                 
                                              |                                 
                                            ACT
11699    5552108                                   ......CA......G.T.....A.CC.T.  5552136
11699    3635264    ...A...A.AAC...AGAT...A..A.----...A.T.C..AA..C.T.....A.C.G..  3635209
11699    7523206    ...A....TG.T.....A....A.-...---.....TCC........T.....A.CA-..  7523152
11699    5939596    A..A..C..A.C...AG--....T..C.TT.......CC.CA...G.T.....A.A.G..  5939655
                                               \                                
                                               |                                
                                              TA
11699    4729310    .C.A.....A.C...AGA.....A-..A.....CA..C.......C.T.....A.CC...  4729369
                                                  \                             
                                                  |                             
                                                  T
11699    4418418                                  ......AGC.A......T.....A......  4418389
11699    5809697                                   ......C....A....T.....A..C...  5809725
11699    967475                                   ........C..A.T..AT.....TGC....  967446
11699    3504845                                  ......TCC.......AT.....A..C...  3504816
11699    6295937                                  .......C........CT.....T.CCA..  6295966
11699    2885742                                  ....A..CC....G...T.....A.G.GA.  2885713
11699    2940861                                  .......CC.A......T.....A.C.C..  2940890
11699    4994657                                  ......TC........ATT....A.CC..A  4994628
11699    5609588                                   ....TG....A.T.C.T...A.A.C..T.  5609560
11699    1733372                      ......-..A.........CC..A....AT.....A.CC...  1733331
                                                  \                             
                                                  |                             
                                                  T
11699    7647282    ..AA....TG.T....TA.....A-..A.........CC...A..G.T..T..A.CC...  7647341
                                                   \                            
                                                   |                            
                                                   G
11699    7680817    ...A.....A.C...AGAA....A-..A......AT.C.........A.....A..C...  7680758
                                                   \                            
                                                   |                            
                                                   G
11699    6755111    ...A...T.A.-..T..GATA..AG...---......C.........T.....AG.C.T.  6755166
11699    5789223    C..AG...TG.C...TGA..........---......GC........T.....A.CC...  5789282
                                           \                                    
                                           |                                    
                                         ACT
11699    8116278                                   .......G.......CT.....A..C...  8116250
11699    5806666                                   ................T..T..A.C....  5806694
11699    6198591    ...A.....A.C...A.A..T..A-....TT......CC.......AT.....A.CC...  6198532
                                                   \                            
                                                   |                            
                                                   G
11699    477469     G..A....TG.C...AGA.....A-..A..T.......C...C....T.....A.C....  477528
                                                   \                            
                                                   |                            
                                                   G
11699    5774679    ...A....TG.C...AGA.....A.TA.CTG......CC........T.....A.C.-..  5774737
11699    4273513                                   ......CA........T.....A.CC...  4273485
11699    3379330    ..AA....TGAC...AGA....C-......T......CC........T.....A.CCC..  3379271
                                                   \                            
                                                   |                            
                                                   G
11699    1516413    ...A.....AAC...A.GT...A..T.----.....TGC....TC..T..T..A.CC...  1516358
11699    3850400    ...A....TAAC...GGA.....A-..AA....A..A.C.......AT.....A.C..G.  3850338
                                                  \        \                 \  
                                                  |        |                 |  
                                                  T       AC                 A
11699    838693                                    ......C....A....T..T..A.C....  838665
11699    1140098    ...A.....A.T.....A..T.......---...A..C....C...TTA....A.CC..C  1140039
                                            \                                   
                                            |                                   
                                          CTA
11699    1783313                                   ..A...AC........T.....A.CC...  1783285
11699    3834418                                   ......CC...T....T.....A.CC...  3834446
11699    4650077                                   ...C..CC........T.....A.C..G.  4650105
11699    665409     ..GA...GTGAC...AGA.....A-..A..T......CC.A......T.....A.CC-..  665351
                                                   \                            
                                                   |                            
                                                   G
11699    235579                                    ......CC...A..T.......A.C....  235551
11699    1258634                                   ...A..C.........T.....A.C..T.  1258606
11699    2864881                                   .....TCA....A...T..T..A.CC...  2864909
11699    6524597                                   ......CC.T.A....T.....A.CC...  6524569
11699    7181389    ...A....TGTC...AGAT.A.A..-..---......CC...A....T.....A.CC-..  7181443
11699    5399639    ...A.....A.C...AGA......A..A.........CC........T.....         5399694
                                            \     \                             
                                            |     |                             
                                           AT     T
11699    6111932    ...A.....A.C...ACA.....A....TG-......C.......C.T.....A.CC...  6111873
                                            \                                   
                                            |                                   
                                            C
11699    6181225                                    .....C.........T.....A.C....  6181252
11699    1458300                                   ..G...CC........T.....A.CC...  1458328
11699    3763542    ...A....TT.C...AGAT...A-...---....C..CC........T.....A..--..  3763595
11699    7271159    ...A.....A.C...A.A.....A-..---..A...TCC..A.............CC-..  7271103
                                                                  \             
                                                                  |             
                                                                 AA
11699    7735485    ...A.....A.T...AGA..T..A-..A..T......C.-.......T.....A..C-..  7735428
                                                   \                            
                                                   |                            
                                                   G
11699    7478515    ...A...TTGAC...A.AT.....-..A..-......CC........TTC...A.CC...  7478458
11699    7845613    ...A....TG.C...AGAT....A-..A..T.A....CC........T.....AGCC...  7845672
                                                   \                            
                                                   |                            
                                                   G
11699    2659513    ...A....TG.C...AGA......                                      2659536
11699    3207994                                   ......CC.A......T.....A.C....  3207966
11699    4757929    ...A..C..A.C...ACA.....A-....TT..A...CC...A....T.....A.CC...  4757988
                                                   \                            
                                                   |                            
                                                   G
11699    5115561    ...A.....T.C...-.GAT.C..A..T..T.......C......T.T..T..A.CCA..  5115502
                                                   \                            
                                                   |                            
                                                   G
11699    5593668    ..-....T.T.T.AT..G..T..AA..A..T....GTCC........T........C.T.  5593728
                                      \            \                            
                                      |            |                            
                                      A            G
11699    7512275                                     ....CC...T....T.....ACC.G..  7512301
11699    2634100                                   .......C........T....CA.C.G..  2634072
11699    405499     ...A.....T.AT..TGTT...AC-...---......C..CA.....G.....A.CC...  405444
11699    3423556    ...A.....A.C..TA......A.-...---.A...TGC....T...T.....A.CC...  3423497
                                    \  \                                        
                                    |  |                                        
                                  CAT  T
11699    3451195    .A.A....TT.C...AGA..........---.......G...A...AT.....A.GCA..  3451254
                                          \                                     
                                          |                                     
                                        CAA
11699    5301522    ...A...TTG.T...ACG.....A-..A..T.....TCC......TAT.......CC...  5301581
                                                    \                           
                                                    |                           
                                                    T
11699    6428992    ...A...T.A.C...TCAT....A-..A..T.....GCG..A.....T..TC.A..C...  6429051
                                                   \                            
                                                   |                            
                                                   G
11699    195047     ..TA....TG.C...AGA..T...-..A..T....G.CC...........T.GA.CC...  195106
                                                    \                           
                                                    |                           
                                                    T
11699    1030199                                   ......CC.A.....T......A.CC...  1030171
11699    5807780    ...A.....A.C...AGA.G...A-..A..T......CC........T..A.CT.AC...  5807721
                                                   \                            
                                                   |                            
                                                   G
11699    464090     ...A..G..A.C...AGA.....A-..A..T...A..C.....T...T.....A.CC...  464149
                                                   \                            
                                                   |                            
                                                   G
11699    4135376    ...A.....A.C...A.A.....ACTA..TG......CC...T....T.....A.CC-..  4135318
11699    4288970    ...A.....A.C...AGA.....A-..AA.T.A....A.........T..T....CC-..  4289028
                                                   \                            
                                                   |                            
                                                   G
11699    679806     ...AC....A.C...AGA......-..A..TG.....C........TT....CA.CCG..  679747
                                                     \                          
                                                     |                          
                                                     G
11699    4580409    ...A....TA.C...AG.T....A.TA.C........CCC.......T.....A.CC-..  4580351
11699    6761343    ...A....TGAC...AGA...CG---..---......CC.A......T.....A.CC...  6761289
                                                                             \  
                                                                             |  
                                                                             C
11699    107005     ...A...TTGAC...AGA.....A....---......C.........T....CA.C..G.  107065
                                            \                               \   
                                            |                               |   
                                          CTA                               A
11699    536343                                    ...........ATGG.T.....T......  536315
11699    7092387                                    .....CC.T......T.....G.CCC..  7092414
11699    671115                              ......G...C....A.A....T.....A.AC...  671080
                                                     \                          
                                                     |                          
                                                     G
11699    5738353    ...A..A.TGAC...AGA..G..-A..A..G......CC..A.T...T....CA..C.GG  5738294
                                                  \                             
                                                  |                             
                                                  T
11699    6788802                                     .....C.......CT.....A.C....  6788828
11699    8114699    ...A..CT.T.C...AGA....CAC..AC.....A.TCC...T....T.TTC.A.C....  8114759
                                                  \                             
                                                  |                             
                                                  T
11699    3098247                                  .......C.........T.....A.CC...  3098276
11699    7756122    ...A.....A.C...AGA.....A-..A..T......CC..A....AT.....A.CC-..  7756180
                                                   \                            
                                                   |                            
                                                   G
11699    373645     .GGA....TG.C...AGA....-.A..A..T......CC...C....T.....A.CC-..  373587
                                                   \                            
                                                   |                            
                                                   G
11699    3164556    .......T.T..A.....T....-C...C.G.A..G....A.C....T.....T.C...C  3164615
                                                  \                             
                                                  |                             
                                                  T
11699    5606306    ...A..C..ATC...AGA.....A-..A....AG....C........T.....A.CC...  5606365
                                                  \                             
                                                  |                             
                                                  T
11699    6788310    ...A.....AAC...A.A....A..-..---...T..CC........T.....A..CC..  6788365
11699    6532677    ...A....TG.C...AGA.....AC..A..T......CC....T...T.....A.CC.T.  6532617
                                                   \                            
                                                   |                            
                                                   C
11699    536052     ...A....TG.C...AGA..T..A-..A..T.......C.AA.....T.....A.CC...  536112
                     \                             \                            
                     |                             |                            
                     C                             G
11699    4349485                                   ......C.....T......T..A......  4349513
11699    5807370    ...A....AT.CT..AGAT....A-..A..-..G...CC...A....T.....A.C....  5807429
                                                       \                        
                                                       |                        
                                                      CA
11699    7733859    ...A.....T....TTG...T..A-..A....AA.............T.C...TGC....  7733918
                                                  \                             
                                                  |                             
                                                  T
11699    4717151                                       ...C........T..T..A.C..T.  4717127
11699    6577314                                     ....C...A.....T.....A.C....  6577288
11699    3903863                                   ......C.........TA.T..A.CC...  3903891
11699    5969860    ...A.....T.T.C...AA....AG-.AA.-.......C.......AT.CA....AC...  5969917
11699    3168430                                   ................T.....AG.A...  3168402
11699    4360255                                   ......C.....T...T..T..A.C....  4360283
11699    6700293    ...A...T.A.C...AGA.....A-..A..T......CC........T..G.......G.  6700234
                                                   \                            
                                                   |                            
                                                   G
11699    3811221                                    ..............AT.....A.CC...  3811248
11699    714413     ...A...T.G.C...AGA....ACA..A..T......CC........T.....ATCC...  714473
                                                   \                            
                                                   |                            
                                                   G
11699    5262651    G..A....TA.C...AGA.....A-..A.........CC...A....TG....A......  5262592
                                                   \                            
                                                   |                            
                                                   G
11699    6095833    ...A...ATG.C..AAGA...A.T...AAT.G.....CC.......AGG....G.CC...  6095772
                                             \             \                    
                                             |             |                    
                                             A             C
11699    6264784                                   ......C...A...T.T....CA.CCA.C  6264756
11699    1754202                                   ..G...CC........T.....A.C...C  1754174
11699    3338610                                  .......CC.AA...........A.CC...  3338639
11699    3479831                                     .....C........T.....A.C....  3479857
11699    6552069                                     ....C.........T.....A..CC..  6552043
11699    5894126    ...A.....A.CT..AGA.....A-..A..T.......C...A....T.....A.CC-..  5894184
                                                   \                            
                                                   |                            
                                                   G
11699    7109116                .....A.....A-..A..T......CC........T.....A.CC...  7109163
                                                   \                            
                                                   |                            
                                                   G
11699    910933                                     .....CC..............AGCC...  910906
11699    958873     ...A.....-.....AGA.....A-..A.T-.....GA...A.....A.....A.CC...  958931
                                                           \                    
                                                           |                    
                                                          CC
11699    2990907    ..TA..A..A.C...A.A.....AA...ATG.A....C.........TTG...A.C--..  2990850
11699    5058572                                          .........T.....A.CC..C  5058593
11699    457232                                    ...............ATT....A.CC.T.  457204
11699    6274474                                           ..T.......G...A.CCC..  6274494
11699    7198283                                           ........T....CA.C....  7198303
11699    3319834    ...A....TGTC...ATG.....A-..A..........C..TA...AT.....A..C...  3319894
                                                   \       \                    
                                                   |       |                    
                                                   A       C
11699    232724     ...A....TG.C..T.......A..T----........--...A..AT..T..A.CC...  232781
                                   \  \                                         
                                   |  |                                         
                                 AGG  T
11699    2595784    ..T..-...T.CT..A.A.....AATA.AG.......CC.T.AA.........G.AC..A  2595842
11699    6009017                                            ......ATT....A.C....  6008998
11699    5955483    ...A.....A.C...AGA..T..A-..A......A..CC........T.....A.C.-..  5955425
                                                  \                             
                                                  |                             
                                                  T
11699    7700035    ...A.....A.T...........AC.A.CTG.....G.C...A....T.....         7699976
                                   \  \                                         
                                   |  |                                         
                                 AGA ATAA
11699    7699790    ...A.....A.C...........C.T..ATG......CC........T.....         7699730
                                   \  \    \                                    
                                   |  |    |                                    
                                 AGA TTGA  A
11699    5429533                                   ...A..CC.......AT.....A.CC...  5429561
11699    551697     ...A...G.G.T...........-A..A..G......CC........T.....         551756
                                   \  \           \                             
                                   |  |           |                             
                                 AGA ATAA         T
11699    6846057                                   ..C....C.A......T.....A.C...C  6846085
11699    7009222                                  ..A....A...A....A...T..A..G...  7009251
11699    7709605    ...A.....A.C...                                               7709619
11699    5329068    ...AG...TT..T..TG..T...T.-.A...---..A----......T.....A......  5329017
11699    5402511                                           ........T.....A.CA...  5402491
11699    7635334                                   ......C.........T.....TC.C...  7635306
11699    6384159    ...A.....A.C...A.A......A..T..G......CC..............         6384095
                                  \         \     \                             
                                  |         |     |                             
                              TAGAC        AC GAGCT
11699    3247658    ..TA..C.T.A.A.-----....A-..A..-......C............T..A.CC-..  3247711
                                                       \                        
                                                       |                        
                                                      CA
11699    2186056    ..TA.T...A.C...AGA.....A-..A.....A...CC...C....T.....A.CC-..  2186114
                                                  \                             
                                                  |                             
                                                  T
11699    503213                                   ....A....A..-...AT..T..A.C....  503185
11699    3623076                                       ..C.........T.....A.C....  3623052
11699    5366216    ...A....TA.C...AGA...A..A..A..T......CC........T..T..-.GCC..  5366277
                                             \     \                            
                                             |     |                            
                                            TA     G
11699    6974068    ...A....T-.C...AGA.....ACTA.C.......TCC........T.....A..C.G.  6974010
11699    7660198    ...A....TA.T...AGA..T..A-..A..T......CC...A...CT.....A....A.  7660138
                                                   \                       \    
                                                   |                       |    
                                                   G                       C
11699    3170468                                  ............A..........A..C..A  3170497
11699    3567285    ...A....TG.C...AGAT....A-..A..TG.....CC.A......T..T..A.C..G.  3567345
                                                    \                       \   
                                                    |                       |   
                                                    A                       C
11699    737047     ...A.....A.C...AGA......CT.A..-......CC...A....T.....-.GCC..  736990
11699    6428348    ...A...GG-....T..G.....A.TA.CTG......CCCAT.....T.......CC-..  6428406
                                      \                                         
                                      |                                         
                                      A
11699    6266336                                   .....GC....A...ATG.....C.....  6266365
                                                                           \    
                                                                           |    
                                                                           C
11699    7719199    ...A...TT-...C...G.....A-..A..T......CC....T...A.....A.C...A  7719259
                                      \            \                        \   
                                      |            |                        |   
                                      A            G                        C
11699    7371942    ...A.....A.-...AGA.....TA..A..T......CC........T....AA.CC-..  7372000
                                                   \                            
                                                   |                            
                                                   G
11699    5889316    ...A....TG.C...AGA.....AA.A.CTG......CC...-....T.....T..C...  5889375
                                                                             \  
                                                                             |  
                                                                             C
11699    7753897    ...A....TG.C...AG.T....C-..A..T......CC.......AT.....G.CC-..  7753840
11699    1087686    ...A....TGA....A.A....CC-..A..T......CC........T..T..A.CC-..  1087744
                                                   \                            
                                                   |                            
                                                   G
11699    5215490    ...C...                                                       5215496
11699    7217087    ..TG.....T.C...TGG..T..A-....TG......CA....T...TA.T..A..C...  7217028
                                                \                               
                                                |                               
                                                A
11699    5833147                                  ......TCC.......---.T..A.C....  5833173
11699    2955970    ...A.G...T.A...A.A...A.A..--.T.....TGAC..T.....T.....A..C...  2955913
11699    5905632    ...A....TG.C...AGA.....-.....TG......C.........T...-.A.CC...  5905690
                                                 \                              
                                                 |                              
                                                 T
11699    5973930    ...A..G.TG.C...A.AT....A-..A..T......CC...A....T.....A..G-..  5973872
                                                   \                            
                                                   |                            
                                                   G
11699    517374     ...A.....A.C...AGA....AA-...---.A....CC........T..T..A..C...  517431
                                                                           \    
                                                                           |    
                                                                          CC
11699    7127778    ...A...G.A.C...AGA....A.-...---......C.........T.....A.CC-..  7127724
11699    6426976    ...A.....A.TA..AGA..T..A-...A.T.A...TCC........T..T..A.A....  6427036
                                                   \                         \  
                                                   |                         |  
                                                   C                         C
11699    7489443    ...A.....A.C...AGAT....-...A..T......CC........T..T..A.CC-..  7489385
                                                   \                            
                                                   |                            
                                                   G
11699    1651055    ...A.....A.C...AGA.....A-.....TG......G........T.....A.CC-..  1651113
                                                     \                          
                                                     |                          
                                                     G
11699    4569918    ...A.....A.C...ACTT...A.-...---......CC..............A.A....  4569974
                                                                             \  
                                                                             |  
                                                                             C
11699    6170732    ...A.....A.CT..AGA.....A-...---......CC....T...T.......CC-..  6170786
11699    1787751    ...A....TG.C...AGA....A.-..---.......CC....A..ATA....A..C-..  1787805
11699    6779494    ..TAT.....AC...........-A....T.......CC.A.T....T.....A......  6779554
                                                 \                         \    
                                                 |                         |    
                                                 T                         C
11699    4142415    ...A....TG.C...AGA..T..A-..A..T.A....CC........T...C.A.CC-..  4142357
                                                   \                            
                                                   |                            
                                                   G
11699    5913936                                     .....C........T.....T.C....  5913910
11699    6555736    ..TA....TAAC...AGA.....-A..A..G......CC...A....T......C.CA..  6555674
                                                  \                      \      
                                                  |                      |      
                                                  T                    AAC
11699    6341701    ...A......A....T...CA..T.T.AA............AA....AT......CC...  6341638
                                                  \                      \      
                                                  |                      |      
                                                 CC                     TA
11699    4421022    ...A.....A.T...AGAT.-..AA..A.........CC....G...T.C...A.CC-..  4421080
                                                  \                             
                                                  |                             
                                                  T
11699    1075291    ...A....TG.T...G..-....A-..A......A..CC....T...T.....A.---.C  1075236
                                                  \                             
                                                  |                             
                                                  T
11699    3174970                                  ........C..A.....T.....-.CCC..  3174998
11699    7993890                                            .......T..T..A.C..G.  7993871
11699    469719     ...A.G..TG.C...A.A...AC.....---......C.........T.....-.GCC..  469774
11699    4032430    ..TG....T.AC...AGA....CA-..A..........C....T....T....A......  4032371
                                                  \                             
                                                  |                             
                                                  T
11699    4291855    ...A..C.TT.C...AGA.....A-.....T......CC........T..T....CC-..  4291797
                                                   \                            
                                                   |                            
                                                   G
11699    6603035    ...A....TG.C...AGA.C...A-..A..T.....T.C........AT....-....G.  6603095
                                                   \                        \   
                                                   |                        |   
                                                   G                       CC
11699    7297979    ...A.....A.C...AGAT....AG-....-......CC........T.....A.C....  7297919
                                                      \                      \  
                                                      |                      |  
                                                     TA                      C
11699    5926158                                   .....TCC.......TT.....A..C...  5926130
11699    5600700    .........A.C...AGA......-..A..T......CC........T.......CC-..  5600642
                                                   \                            
                                                   |                            
                                                   G
11699    3903415    ...A....T.AT...AGA....C.-...---......C...A.....T.....A.C--..  3903362
11699    7203009                                   ......CCG.......T.....A...-..  7202982
11699    7211239                                   ......CC........T.....A.C.-..  7211212
11699    7328237                                   ................T.....A.CC-..  7328210
11699    6267397    ...A....TG.C...AGAT...A.-...---......CC.A......T.....A.C.-..  6267451
11699    6634285    ...A....TG.C...AGA....A.-....---..A..C.........T.....A.CC-..  6634231
11699    4213418                                  .......CC........T...C...C.-..  4213446
11699    6442749                                  .......C.........T.....A.CC-..  6442777
11699    6579240    ...A.....A.C...AGA..T..A-..A..-......C.........T....CA.CC...  6579181
                                                     \                          
                                                     |                          
                                                    CA
11699    565751                                    ......CC........T.....A.CC-..  565778
11699    3277783                                   .......C...A....T.....A.CC-..  3277810
11699    3608533                                   ......C...A.....T.......CC-..  3608506
11699    6179306                                   ......CC........TT....A.C.-..  6179333
11699    6489528                      .....-...A....A....CC........T.....A.CC-..  6489488
                                                  \                             
                                                  |                             
                                                  T
11699    6517526                                   ......CC........T.......CC-..  6517499
11699    6910467                                   .......C........T.....A.CC-..  6910440
11699    7599697    ...A....TG.C...AGA.....A-..A....A....CA........T.....A.CC.GG  7599756
                                                  \                             
                                                  |                             
                                                  T
11699    108110                                    ......C...A.A...A..T..A..C...  108082
11699    3703507    ...A.....A.C...AGA...C..-..A..T...C..CC........T.....A.C.-..  3703449
                                                   \                            
                                                   |                            
                                                   G
11699    5858955    ...A.....A.CT..AGAT....A-..A....A...T.C........T.....A.AC-..  5858897
                                                  \                             
                                                  |                             
                                                  T
11699    5964382                                    .....C....A....T.....A.CC-..  5964356
11699    4233390    ...A.....A.T...AGA.....-...A..T......CC........T..T..A....TG  4233449
                                                   \                            
                                                   |                            
                                                   G
11699    5599777    ...A.....G.C..TGGA.....A-..A..T......CC........T.....T..C..A  5599836
                                                   \                            
                                                   |                            
                                                   G
11699    1487316    ...A...G.G.C...AGA......-..A..T.......C........T..T..A.C..G.  1487376
                                                   \                         \  
                                                   |                         |  
                                                   G                         G
11699    5589880    ...A...ATG.C...A.A.....A-..A..T.A....CC..............A..C-..  5589822
                                                   \                            
                                                   |                            
                                                   G
11699    6519510                                     ....CC.A......T....-.T...T.  6519485
11699    7213354    ...A.....A.C...AGA.....A-..A..-...A..CC........T.....A.CCC.G  7213297
11699    905391                                      .....G........T.....G..C-..  905416
11699    4163317                                   ......CC........T.....A..CCAG  4163289
11699    4921335                              .....................T..T...C...G.  4921371
                                                  \                      \      
                                                  |                      |      
                                                  T                     AA
11699    5014689                                   ......CC.......AT.....A...C..  5014717
11699    5945160                                   ......CC........T........CC.A  5945188
11699    164785     ...A....TG.C...A.G..T..A-...A.T.A....CC........T..A....CC.GG  164844
                                                   \                            
                                                   |                            
                                                   G
11699    2201597                                   ......AC........T.....A..C-..  2201570
11699    7297033    ..AA.....T.C...AGA......-..A.........CC....A...T.....A.CCC.A  7297092
                                                   \                            
                                                   |                            
                                                   G
11699    5475247    ...A....TG.A...AGT.....A-..A.........CC........T.....A.C..G.  5475307
                                                  \                         \   
                                                  |                         |   
                                                  T                         C
11699    1845094                                   ......CC........T..T..A.C..AC  1845066
11699    6747835                                   ......C.........T............  6747803
                                                                         \   \  
                                                                         |   |  
                                                                       AAC   G
11699    3002114                                   ......CC........T.....A.C.GT.  3002142
11699    3097681                                   ......C.........T..T..A.C....  3097653
11699    4409541                                   .....TA.........T.....A.C--..  4409515
11699    464577                                   .......CC........T.....A.C.-..  464605
11699    2579266                                   ......CC...A....T...G.A.C.G..  2579238
11699    4058005    ...A....TG.C...AGA.....A-..A..T......CC........T..T..A.C.C.A  4058064
                                                   \                            
                                                   |                            
                                                   G
11699    4264313                                   ......CCA.......TT......C..G.  4264285
11699    4293731    ...A.....A.C...AGA.....A-..A.........CC........T..T..A.G.-..  4293673
                                                  \                             
                                                  |                             
                                                  T
11699    8206038    ...A....TG.C...GGA.....A-..A..T......C.........T..T..A.C..G.  8205978
                                                   \                        \   
                                                   |                        |   
                                                   G                        C
11699    289127                                    ......AC........T.....A..C...  289155
11699    2218960    ...A....TA.C...AGA..-..AA.....T...........A...AT...C..TG..T.  2219019
                                                   \                            
                                                   |                            
                                                   G
11699    6425649                                   ................T.......C.---  6425624
11699    4117182                                          ....A....AA...........  4117159
                                                                           \    
                                                                           |    
                                                                          CC
11699    4395831                                   ................T.....A.C..G.  4395860
                                                                           \    
                                                                           |    
                                                                           C
11699    1313978                                   ...A...C.....C........A....G.  1314007
                                                                            \   
                                                                            |   
                                                                            C
11699    474042                                   .......C.........T.....A.CC.A.  474072
                                                                             \  
                                                                             |  
                                                                             G
11699    3882951                                 .....A...C.......AT.....A.C..G.  3882920
                                                                            \   
                                                                            |   
                                                                            C
11699    7584782                                   ......CC........TT....A....G.  7584753
                                                                           \    
                                                                           |    
                                                                           C
11699    7782594                                   ......CC........T.....A.C..G.  7782623
                                                                            \   
                                                                            |   
                                                                            C
11699    4744675                                           ........T.....A.C..G.  4744654
                                                                            \   
                                                                            |   
                                                                            C
11699    5652720                                   .......C........T.....A.C....  5652691
                                                                             \  
                                                                             |  
                                                                             C
11699    7075120                                           ........T.....A.C..T.  7075100
11699    1299297                                          .........T......TCC.G.  1299318
11699    5962938    ...A.....A.C...A.A.....A-..A..TG...T.CC........T.....A.C--..  5962881
                                                     \                          
                                                     |                          
                                                     G
11699    6134309                                 ........CC........T.....A...G..  6134277
                                                                           \    
                                                                           |    
                                                                          CC
11699    895389                                             ......A.T....T......  895408
11699    517720                                    ................T.....-.AC...  517693
10638    2214135    ...A.....A.CT..AGA.....ACTA.TT.......CC...A....T.G.....CC...  2214076
10638    2786118    ..AA....TA.C...ATA.....A.TA.CT.......CC...A....TT.T..A.C....  2786059
10638    2591978    ..AA.....AAT...AGATGT.AA.TA.TTC....T.C.........T....CA.C.G..  2592037
10638    79312      ...A.....G.C...AGA.....CC.A.CTC.A....CC..AT....T.....A..C...  79253
10638    19781      ...AC....TAC...AGG.....ACT.ACTG......C...A....AT...C.A.CCA..  19722
10638    28595      ...G.....AAC..GAGA.....ACT..CT....A..C.........T.....G.CC...  28536
10638    317950     G..AC.C..A.T...AGT..T....TA.CT.......CC....G...T.....A.CC...  318009
10638    4346307    ...A....TG.C...AGA......CTA.C.......TCC..A.A..TT..T..A....T.  4346366
10638    4796921    ...A....TA.C.A.AGAT....CCA..CTG.....ACC.......AT..T..A.C.G..  4796862
10638    5100988    ...A....TG.T...AGA.GT..A.TA.CTG...A..CC........T.....A..C...  5100929
10638    4279917    ...A....TG.C..TATT.....A.TGTC..C.....C........AT..T..A.CC...  4279976
10638    4273277    ...A.....A....TAGAA....AATA.CTG..G...CCC..AT...T.....A..CC..  4273336
10638    6184101    ...A..C...ACT..AGA.....A.TA.CT.......CA.A.T...AG..TC.A..C...  6184042
10638    2960292    ...G.....A.C...AG.T....TATAATG.......C...ACT...T........C...  2960233
10638    2594397    ...A....TA.C...AGA.......GA.ATC.A.A..C.....T...T....AA......  2594456
10638    1678244    ...A.....T.C...AGA.....AAAA.CTG..CA..CC...C...AT.....A.CC...  1678185
10638    569748     .C.A.....AT..C.TG...TAGAAG.....A..C..C.........A.C...ATCC...  569807
10638    196694     ...A.....A.C...A.AT....AC.AATTT......CC........T.....A.C..T.  196634
                                                                           \    
                                                                           |    
                                                                           C
10638    6013522    ...A.....T.TT..AGA....GAATC.ATG......CC........T.....A.CC-..  6013464
10638    605511     ...A.....A.A...AGA.....CCTA.TTG......C.........T.....A.CC-..  605569
10638    204059     ...A...ATA.T...AGAT....AAGA.CT.......CC.A......T....A.CA.G..  204119
                                                                        \       
                                                                        |       
                                                                        A
10638    6165752    ...A.....A.C...AGA..T..A..A.TTG.....GCC.......AT.....A.C....  6165812
                          \                                                     
                          |                                                     
                          A
10638    4812383    ...A......A..CTTGT.......TACA.T.A..............T.CT.........  4812443
                      \                                                         
                      |                                                         
                      T
10638    1668691    ...A.....G.C...AGA.....ACTA.TTG..A..AC.....T...T.....A.CC-..  1668749
10638    3390095    ...A.....A.T...GGA...C.AGTA.CT.......CC........T...C.A..C-..  3390037
10638    5565518    ...AG....A.C...A.A.....AC.A.CTC...A.TC...A........-....ACC..  5565460
10638    3324113    ...A....TGTC...AGAT....AC.A.CTGG.....CC........T.....A..CC.A  3324172
10638    308621     ...A....TGAC...AGA.....CCTA.TTG......CC........T.....A.CC-..  308563
10638    360490     ...A.....A.CT..AGA.....ACT..CTG....TGCC....T...T.....-..CC..  360432
10638    3277150    ...A....TA.C...A.A.....AGTA.C........CC........T.....A..C.G.  3277090
                                                                             \  
                                                                             |  
                                                                             C
10638    1438034    ...AG..T.A.A...GGA.....A.TA.CTG......CC........TT....G.C.-..  1437976
10638    1539068    C..A..C..A.C...AGA.....ACTA.TT.......CC........T.....A.CC-..  1539126
10638    916512     ...A...T.T.C...AGA.....A.GA.CT.......CC........T.....A..C...  916571
10638    3606623    ...A......ATA.TT.AT.T...-..A.TT......CA.A......TG....A..C...  3606565
10638    5525460    C..A...TT-.A.C.........A-.A.CTG.....TC..T.....AT.....A.CC...  5525518
                                      \                                         
                                      |                                         
                                      A
10638    2784447    ...A......A.....G.....AT.TATTAG..A...C........AT.C....C...T.  2784506
10638    329734     ...A...ATGAC...G.G....-.A....TG......C....A....T..T..A.C....  329794
                                    \          \                                
                                    |          |                                
                                    G          A
10638    335715     ...A.....A.C...AGA...A.TAG...--...-..CCCA......T..T..A.CC-..  335660
10638    1991697    ...A.....A.CT..AGA.....A.TA.-----....CC........T.....A.CC.--  1991749
10638    2778937    ...A....TA.C...AGG....-.A..T..T......CC.----...TG....A.CC...  2778882
                                                    \                           
                                                    |                           
                                                    T
10638    919511                                    ......C......T..T.....A.C.GA.  919483
10638    23107      ...GGTC..T.C...AGA.....A-...C....A....C....G...T.....A..C...  23166
                                                 \                              
                                                 |                              
                                                 T
10638    6023770    ...A....TG.C...AGA.....A.TA.CTG......CC.A......T.....A.CC-..  6023712
10638    5866296    ...A....TA.C...AGA..G..A....T.---..G...........T.....A..G...  5866355
                                             \                                  
                                             |                                  
                                           TAA
10638    6073126    ...A......A....AGA.....-..AAT........CC....T...TG....A.CC...  6073185
                                                  \                             
                                                  |                             
                                                  T
10638    6022834    ...A.....A.C...AGA.....AA..A..T....GTCC...AA...T.....A.G....  6022774
                                                   \                            
                                                   |                            
                                                   G
10638    196966     ...AT..G.A.-...AGA.T...A-..A..T.....T.C........TT....A.GC.T.  197024
                                                   \                            
                                                   |                            
                                                   G
10638    1816623    ..TA.....A.C...ACA.....A-..A.........CC........TG....A.C....  1816564
                                                   \                            
                                                   |                            
                                                   G
10638    2818773    ...A....TGAC...AGA.....AC..T.--......CC....T...T.....A.C..G.  2818833
                                             \                              \   
                                             |                              |   
                                            TA                              C
10638    567277     ...A...TTA.C...AGA..T..AA...---......CC....A...T.....A.CC...  567334
                                             \                                  
                                             |                                  
                                             G
10638    1820504    ...A....TG.C...AGA....CA-..A.........CC...A....T.......CA...  1820445
                                                  \                             
                                                  |                             
                                                  T
10638    3391237                                   ...A..CC........T.....A.CC...  3391209
10638    5913667                                   ......CC........T.....A.CC...  5913695
10638    612353     ...AG...TA.C...AGA.......G..---.T....CC........T.....AGCCG..  612294
                                          \                                     
                                          |                                     
                                        CAC
10638    2073217                                   ......CC........T.....A.CC...  2073245
10638    5035886    C..A....TGAC...A.A..T...C..T.--......CC........T...C.A.C..G.  5035946
                                             \                              \   
                                             |                              |   
                                            TA                              C
10638    601767     ..TA....AG.C...ACA.....A-..A..T......CC..A.G...T.C...A.C....  601826
                                                   \                            
                                                   |                            
                                                   G
10638    2579871    ...A...T.AAC...AGT......G...---......CC....A...T.T...A..C...  2579930
                                             \                                  
                                             |                                  
                                           TAA
10638    110538     ...A....TGAC...TGA.G...A-..A....A.....C........T.....A.CC...  110479
                                                  \                             
                                                  |                             
                                                  T
10638    1885245    C..A.....AAC...AGG....A..-..---.....TC...A.....TA.T..A..G...  1885190
10638    2406422                                   .....T.....AT...TTC......A.T.  2406450
10638    3441980                                   ...A..CC..A.....T.....A..CA..  3441952
10638    4486620    ...A...T.G.C...AGA.....AA..A...................T.....         4486679
                                             \    \                             
                                             |    |                             
                                        TACTTA    T
10638    4848606    ...A....TGAT...A.A......CTA.TTG......CC........T.....A..C-..  4848548
10638    139259                                    ......CC........TG....A.AC...  139231
10638    2710085                                   .....ACC.......AT.....A..C...  2710113
10638    3889217                                   ......C...AA....TT....A.C.C..  3889245
10638    810137     ...A...TTA.C...AGA.....C-..A..T......C.....A..AT.....A.C.C..  810196
                                                   \                            
                                                   |                            
                                                   G
10638    4827704    C..A......TC..TA.ATG...A-..AT........CC........T.....A..C-..  4827762
                                                  \                             
                                                  |                             
                                                  T
10638    6128603    ...A.....A.C...AG.T....C-..A.........CC........T..T..A.CC-..  6128661
                                                  \                             
                                                  |                             
                                                  T
10638    2929648    ..-....T.T...CT..G....A..-..---...A..CC......G.T.....A.CC...  2929703
                                      \                                         
                                      |                                         
                                      A
10638    4278368    ...AC..T.G.C...AGTT..C.C-..A..T......C...A.....T.....A.CC.G.  4278309
                                                   \                            
                                                   |                            
                                                   C
10638    6300742                                    .....CA.......CT.....A.C.G..  6300715
10638    5624260    ...A.....TAC...AGA......A.....G..G...C.........T.....         5624201
                                            \     \                             
                                            |     |                             
                                       ACACTT     T
10638    5667827    ...A....TG.C..TAGA....A.-...---......CC..AA....T.....A..A-..  5667773
10638    6363242    ...A.....A.T...AGA..T..A.TA.CTG......CC........T.....A.C....  6363302
                                                                            \   
                                                                            |   
                                                                            C
10638    3061870    ...A.....AAT...AGA.....A-..A..T......CC........T.....A.CC-..  3061812
                                                   \                            
                                                   |                            
                                                   G
10638    3479416    ...A...TTG.C...AGA.....-...A..T......CC........T.....G..CC..  3479475
                                                   \                            
                                                   |                            
                                                   G
10638    5495741    ...A.....A.CT..AGAT...A--..A..T.......C........T.....A.CC.G.  5495682
                                                   \                         \  
                                                   |                         |  
                                                   C                         C
10638    2213306    C..A.....A.C...A......A.-...---......CC.......TT.....A.CC...  2213247
                                    \ \                                         
                                    | |                                         
                                  GAT T
10638    5157049                                     .....C...A...AT.........G..  5157023
10638    1679130    ...A.....A.C...GGA.....A.TA.CTG......CC........T........C-..  1679072
10638    1759132    ....G....A.T.ATAGA..T..-...A..T......CC.T..T...T.....A......  1759191
                                                   \                            
                                                   |                            
                                                   G
10638    2213041                                     ....C.....T...T..A.....A...  2213015
10638    6296917    ...A.T..A--...T..GATA...A.CA..........CCA......T..T.CA.C....  6296859
                                                  \                             
                                                  |                             
                                                  T
10638    5301970    ...A...T.T.C...AGA....A.-...---.......C........T.....A.C----  5301919
10638    5212183                                     .....C........T.....AGCC...  5212157
10638    2728818    ...A.....A.C..TA.T..-..CA..A..-.....A................A..C...  2728876
                                                       \                        
                                                       |                        
                                                       T
10638    6139731                                   .......C...CT...T.....A.C....  6139759
10638    110223     ...A.....A.C...AGA.....ACT.T.....--...C..A.T...T..T..G.CC...  110282
                                              \                                 
                                              |                                 
                                             AA
10638    334631     ...A.....A.T...AGA.....A.TA.CTG......CCA.......T........C-..  334573
10638    821470                                  .........C.................CA.A  821440
10638    2098732                                   .....TC.........T.C...A.C....  2098760
10638    6134185    ...A.....A.C...AGA.....ACTA.TT.......CC........T...G.A.C.-..  6134127
10638    4198909    ...A..-..A.C.CT..A..T..A-..A..-.A...T.C.A.....AT.....T..AA..  4198965
10638    5041439    ...A...G..TT...TG....A.AC....---....TG........AT.C...AGA.A..  5041498
                                          \                                     
                                          |                                     
                                        CAC
10638    38138      ...A...T.T.A..GTGA..T..A-..A..T......C........AT.....A.CC...  38079
                                                   \                            
                                                   |                            
                                                   G
10638    2890068    ...A...T.A.TG..AGAT....A-..A..T............T...T.....A.AAA..  2890131
                                                   \                          \ 
                                                   |                          | 
                                                   G                       AAAA
10638    100087     ...A.....T.C...AGAT....ACTA..AG......C...TA....T.....A.C.-..  100029
10638    6112958                                     ....C..A..T...T.......C...C  6112984
10638    1549542    .......G.T..T..AG......A-..A..TG.GT.A......A...T..T..A..C...  1549601
                                                          \                     
                                                          |                     
                                                          C
10638    1619206    C..A.....A.CT..AGA......A..A.........CC........T.....         1619261
                                            \     \                             
                                            |     |                             
                                           AC     T
10638    2524420                                   ..G...C..........T.T.CA.C....  2524392
10638    1327929    ...A.....TAC...AGA....A.-...TA.---...CC..............A.CC...  1327874
10638    2483213                                           ........T.....A..C...  2483193
10638    1991959    ...A....TA.C...ATG.....A-..A....T....CC........T..T..AT.....  1992018
                                                  \                             
                                                  |                             
                                                  T
10638    3505618    ...A.....A.C...--A.....-C..A..G......CC...A....T.....A.C..G.  3505560
                                                  \                        \    
                                                  |                        |    
                                                  T                        C
10638    3260939    C..A.....T.C...AGA..........-....G--..C.A......T.....A.GC...  3260880
                                           \ \                                  
                                           | |                                  
                                           A AA
10638    5230733    ...A.....A.C.C.A..T..C.A.G..A.C......CC........T.....A.CC-..  5230666
                                    \                  \                        
                                    |                  |                        
                              GACAGTT                 TG
10638    3172544    ...A....TG.C...A........A..A..T......CC..............         3172482
                                    \    \    \    \                            
                                    |    |    |    |                            
                                    G   AC ACTTAC  G
10638    5610290    ...AT....T.C...A.A.....A....-...A--..CC........T...A.G..CC..  5610231
                                          \                                     
                                          |                                     
                                        CAC
10638    4896203    ...A....TG.C...........ACTA.C.G.......C........T.....         4896144
                                   \  \                                         
                                   |  |                                         
                                 AGA ATAA
10638    2461483    ...A..CG.G.....A.A......A..A.........CC........T.....         2461419
                                   \        \     \                             
                                   |        |     |                             
                               AGACT   ACACTT     T
10638    3186047    ...A.....A.T...                                               3186033
10638    4507817    ...A.....A.T...ATTT...A.-...---.A.A..CC.......AT.....A.C..G.  4507873
                                                                            \   
                                                                            |   
                                                                            C
10638    6063054    .A.A.....A.C...AGA.....-...A..T......GC........T.....A.CCCTG  6062995
                                                   \                            
                                                   |                            
                                                   G
10638    6171659    ..TG...........TG......A-..A..-....C.CC........TA....G......  6171600
                                                           \                    
                                                           |                    
                                                          CC
10638    2481411                                           ..............A..C...  2481431
10638    2941869    ...A.....T.T...TTT.....A.-..C.......AA....T........A...C....  2941928
                                                   \                            
                                                   |                            
                                                   G
10638    2408875                                               ....TA.T..A..C...  2408891
10638    186228     ...A...GTGAC...AGA...A.A...---......TCC........T...ACA..C.GG  186284
10638    2872537    ...A.....A.C...A.A.....A-..A..T................T.....         2872478
                                    \              \                            
                                    |              |                            
                              GACATAT              G
10638    2572196    ...A...G.A.C...----....A.GA.CTG......CC........T.....A.A....  2572254
                                                                             \  
                                                                             |  
                                                                           CTG
10638    1739359    ...A.....G.C..........A.-...---......CC........T.....         1739414
                                   \  \                                         
                                   |  |                                         
                                 AGA ATAA
10638    3440294    ...A.....T.T...AGA..T..A-..A..T.......C.AA.....T.....A..C-..  3440236
                                                   \                            
                                                   |                            
                                                   G
10638    5846073    ...A..C..                                                     5846081
10638    5662337    ...A...T.A.C...AGA.G...A.-........A..CC...A....T..T..A.C...A  5662277
                                                  \                         \   
                                                  |                         |   
                                                  G                         C
10638    499493     ..TA....TG.C...A.A......                                      499470
10638    1700195    ...A.....                                                     1700203
10638    5495930    ...A.....AAC...GGA...A.-A..AC.T......CC..T.....T..-..T.ACC..  5495872
                                                  \                             
                                                  |                             
                                                  T
10638    5995966    ...A.....A.C..TAG......A-.....T......C........AT.....A.CC-..  5995908
                                                   \                            
                                                   |                            
                                                   G
10638    133217                                    ................TT....AG.....  133189
10638    1585543    ...A....                                                      1585536
10638    3204071    ...A....                                                      3204064
10638    3755309    ...A....                                                      3755316
10638    3997320    ...A....                                                      3997327
10638    2519201    ...A...AT-....T..G.....A-..A..T......CC..A...G.T....C..AC...  2519260
                                      \            \                            
                                      |            |                            
                                      A            G
10638    6266262    ...C.....A.C.A........A.-...---......CC....A...TT....A...GA.  6266321
                                   \   \                                        
                                   |   |                                        
                                 AGA   T
10638    2637400    ...G.....A.C..TAGG....AC-...---......CC........T.....A.CCC..  2637345
10638    217707     ...A.....A.C...AGAT....A-..A..T......CC........T.....G.CC-..  217765
                                                   \                            
                                                   |                            
                                                   G
10638    3386007    ...A.....T.C...AGA.....A-..A..T......CC..A.....T.....A.CC-..  3385949
                                                   \                            
                                                   |                            
                                                   G
10638    377107     ...A.....A.CT..AGA.....A-..A..T......CC........T.....A.CC-..  377049
                                                   \                            
                                                   |                            
                                                   G
10638    5525867    ...A.G.GTT.....TT......AA..TC.T......C....A..-----...A..C...  5525922
                                                   \                            
                                                   |                            
                                                   G
10638    358075     ...A...                                                       358069
10638    24304      ..TA.....G.T...AGA......G-.....G....T.C.......AT........C...  24245
                                                  \                             
                                                  |                             
                                                  T
10638    1732514    ...A....TG.C...AGA.....A-............CC........T.C..G..AC.G.  1732453
                                                \ \                             
                                                | |                             
                                               AA T
10638    2239188    ...A....T-....T..GA....A.TA..TG.....TCC.A......T.....A.CA.G.  2239129
                                       \                                        
                                       |                                        
                                       T
10638    5586941                                                    ............  5586930
10638    2393305    ...A...TTG.C...AGAA..A.A-..A..........C........-----......A-  2393358
                                                  \                             
                                                  |                             
                                                  T
10638    5979942    ...A.....A.C...AGAT.....-..A..G......C.........T.....         5979995
                       \                          \                             
                       |                          |                             
                       A                          T
10638    5277090    ...A....TG.T...AGA.....A....---......C..A......T.C...A.C..G.  5277030
                                            \                               \   
                                            |                               |   
                                          CTA                               C
10638    904360     ...A.....A.C..TAG......A-..A........TC........AA.C..G------.  904307
                                                  \                             
                                                  |                             
                                                  T
10638    4828457    ...A...GTT.C...AGA.....A-..A..T......CC.A....T.T.....A.CC-..  4828399
                                                   \                            
                                                   |                            
                                                   G
10638    5631847    C..A...T.A..G..AGA......-..A.........CC.A......T.....A.CC-..  5631789
                                                  \                             
                                                  |                             
                                                  T
10638    5025997                                  .......CC........T.....A.CC-..  5026025
10638    5994912    ...A.....T.TT..AGAT...A.-..---........C........T.....A.CA-..  5994858
10638    5303679    ...A...T.A.C...AGA..-..A...---............A.G..T.....A.CC-..  5303625
10638    1898117    ...A.....T.C...........-A..A.........C.........T.....         1898176
                                   \  \           \                             
                                   |  |           |                             
                                 AGA TTAA         T
10638    5470932                      .....A.TA.C........CC.AA.....T........C-..  5470972
10638    224360     .G.A....TT....TGGTTG...AC...C.T............A..............G.  224420
                                                   \                            
                                                   |                            
                                                   G
10638    2372204                                  .......C..A.A....T.....-.GC...  2372232
10638    5121384                                  ....A..CC..............-.A.C..  5121356
10638    3896058                                   ......C.........T.....-.GCC..  3896085
10638    6213911    ..TG.....T.A...TG..T...AA...---................TT.T..T.CC...  6213852
                                             \                                  
                                             |                                  
                                           TAC
10638    6296538    ...C....TG.C...........C-..A..T.......C........T.......CC-..  6296603
                                   \  \            \                            
                                   |  |            |                            
                                 AGA TTAA          G
10638    4797167    ...A......AC....T.TT...A...---.....G.CC....T...T...AA.T.C.T.  4797108
                                   \                                            
                                   |                                            
                                 ATA
10638    528179                                    ......CC.....T..T.......C..T.  528208
                                                                            \   
                                                                            |   
                                                                            C
10638    1290891                                 ........CC........T.......CC-..  1290862
10638    2310299    .C.A.....A.T...........AA..A..G.......C........T.....         2310359
                                   \  \           \                             
                                   |  |           |                             
                                 AAA ATGA         T
10638    4789783    ...A....TG.C...A.A..T..A-..A..T......CC....A...T.....A.CC-..  4789841
                                                   \                            
                                                   |                            
                                                   G
10638    5072254    C..A....TG.C..G...T...A.-...---.A....CC........T.....A.CC-..  5072311
                                   \                                            
                                   |                                            
                                 AGA
10638    1067635    ...A....TG.C...A.AT....-...A.....C....C.A......T.....A....T.  1067574
                                                  \                        \    
                                                  |                        |    
                                                  T                       CC
10638    310150         ..C..T.......A..-.G.A...---....C.C.....G...T....AA......  310096
                                                                           \    
                                                                           |    
                                                                         ACC
10638    2712204    ...A....TG.C...A.A.....A-..A..T......CC..AA.G..T.....A.C..G.  2712264
                                                   \                        \   
                                                   |                        |   
                                                   G                        C
10638    1104572    ...A....TG.C...ACA..T..A-..A..T......CC........T.....A.CC-..  1104514
                                                   \                            
                                                   |                            
                                                   G
10638    489857                                    ......CC........T.......C.-..  489884
10638    1836291    ...A....TG.C...AGA.....A-..A..T......CC........T..T....AC-..  1836233
                                                   \                            
                                                   |                            
                                                   G
10638    339416                                    ......CC........T.......CC-..  339443
10638    1523603                                   ......C.........T.....A.C.-..  1523630
10638    2845577                                   ......CC........T.....A.C.-..  2845550
10638    4683366                                   ......CC........T.....A..C-..  4683393
10638    5252262                                   ......CC........T.....A...-..  5252235
10638    2641565    ...A...T.G.C...AGA.....A-..A..T......CC........T.......CC-..  2641623
                                                   \                            
                                                   |                            
                                                   G
10638    2700158                                     ....CC........T.......CC-..  2700133
10638    726481                                    ......CC........T..G..A.CC-..  726508
10638    2394509                                   ......CC........T.....A.CC-..  2394536
10638    4526835                                   ......CC........T.....A.CC-..  4526862
10638    5302723                                             ......T........C-..  5302740
10638    6072125                                   .......C........T.....A..C-..  6072098
10638    2202082    ...A....TG.C..TGGT.....C-..A.........CC........T.....A.CC-..  2202024
                                                  \                             
                                                  |                             
                                                  T
10638    4675309                                  .......AC........T.....A.AC-..  4675337
10638    5084377    ...A....TG.C...AGA.....A-..A..T......CC......G.T.....A.CC-..  5084435
                                                   \                            
                                                   |                            
                                                   G
10638    925772                                       ...C........AT..........T.  925747
10638    1200556    ...A...AT--......GATTC.TA..A.........CC...A...AT.....A.CC...  1200616
                                                  \                            \
                                                  |                            |
                                                  T                           CC
10638    1393421    ...A...G.A.C...AGA......-..A.........CC....T...T.....A.CC-..  1393479
                                                  \                             
                                                  |                             
                                                  T
10638    4581959                                  .......C...T.....T.....A..C-..  4581987
10638    6339984                                   .....AC.....A...T.....A.ACCT.  6340012
10638    1701046                                   ......CC........T.....A.CC-..  1701019
10638    1848272    ..TG.G.A.G......G......A-..A.--............T...T...AA.C..--.  1848326
10638    248164     ...A.....A.-..T..GAC...T...AC.T...A.TC.....T...T.....A..C.G.  248105
                                                   \                            
                                                   |                            
                                                   G
10638    748611                                   .......CC........T.....A.C..T.  748582
10638    341860                                   .......C.........T.....A.CCC..  341889
10638    2073658                                   .....TG.........T.....A.CC.G.  2073686
10638    3390985                                     ...A..........T...........C  3391012
                                                                            \   
                                                                            |   
                                                                            C
10638    510319                                      ....C.........T..T..A.CC...  510345
10638    575221     ...A.....A.C...AGA.....A-..A..T......C.........T.....A.CC-..  575163
                                                   \                            
                                                   |                            
                                                   G
10638    2395215                                   .......A...AA...T..T..G......  2395245
                                                                           \    
                                                                           |    
                                                                          CC
10638    6135847                                             .........T..A.CC...  6135829
10638    1862860    ...A....A.A....TG..C...A.-.AA......GTC........AT...A..-.....  1862919
                                 \                 \                            
                                 |                 |                            
                                 T                 T
10638    4958598    ...A....T-....T..G.....A-..A.........CC........T..-....A....  4958658
                                      \           \                         \   
                                      |           |                         |   
                                      A           T                        CC
10638    6021306                                   .......C........T.......CG...  6021335
                                                                             \  
                                                                             |  
                                                                             C
10638    2526381                                   ......C.........T.....A.C..G.  2526410
                                                                             \  
                                                                             |  
                                                                             A
10638    6067251                                   .......C........T.....A.C..G.  6067222
                                                                            \   
                                                                            |   
                                                                            C
10638    715896                                    ......CC........T.....A.CC...  715925
                                                                             \  
                                                                             |  
                                                                             C
10638    6249993                                   .......C....A...T.....A.C.C--  6249967
10638    526611     .........T.C...TGA.T.....A---.C......C....A....TA.T..G..--..  526667
                       \                   \                                    
                       |                   |                                    
                       A                   A
10638    3494404                                  ....A..CC........T.....A...-..  3494376
10638    5591497                                   ......CC........T.....T.CC...  5591468
                                                                             \  
                                                                             |  
                                                                             C
10638    1776875                                   .......C........T.....A.CC-..  1776848
10638    2066251                                   ......CC........T.....A.C..G.  2066280
                                                                            \   
                                                                            |   
                                                                            C
10638    4476928                                           ........TT...........  4476949
                                                                             \  
                                                                             |  
                                                                             C
10547    15723452   ...A.....A.CT..AGA.....A.TA.CT.......CC........T.....A.CA...  15723393
10547    7119238    ...A..C..A.CG..AGA.....AATA.CTG.....TCC....T...T.....A.CC..C  7119179
10547    11283092   ...C.T...A.T...AGA.....AGAG.C.G...A..C..A......T.....A.A.G..  11283033
10547    14702451   ...A...T.A.C...AGAA....ACTA.TTG.....TCC........T.....G.C.A..  14702392
10547    15619044   ...A......TC...AGAT.T..A.TA.CT...A....C........TTG.C.T.CC...  15619103
10547    19974418   ...A....TG.C...AGAT....A.TA.C........CC........TT.......C...  19974359
10547    15052006   ...A..G.TG.C...AGA.....A.TA.CTG.......C........T.....A..C...  15051947
10547    20336302   ...A....TG.C...AGA.....ACTACA.G.T....C........AT.....A.CC...  20336243
10547    11979086   ...ATG..AA.C...AGAT....A.AA.C........CC....A...T.....A.CC...  11979145
10547    19122781   .A.A....TG.C...AGA.....ACTA.T........CC...A...AT.....A..C...  19122840
10547    13541492   ...A...T.A.....A.A......GTA.C.......TCC..A.T...TT.T..A.ACC..  13541551
10547    9133879    ...A.....T.CT..ATA.....ACTA.TTG......CC.A..T..AT.C...A.CC...  9133820
10547    5147960    ...A....TTATA..A.A....CA.TA.CTGA......C........T.....T.CC...  5147901
10547    8328468    ...A.....ACC...AGGT....AATA.CT......TCC.......AT.....A.C....  8328409
10547    10809838   ...A.....A.T..AAGA..T..AC.A.CAG...AC...........T.....A.CC.T.  10809779
10547    3463475    ...A...TTG.C...A.A..T..A.AA.C........A.........T.....A.C....  3463534
10547    6690344    ...A.....T.C...ACAT....ACTA.TTG.......G....T...T..T..A.CC...  6690285
10547    8490784    ...A.....T.C...ACAT..A.A.TA.CT....A........T...T.T...A.GG...  8490843
10547    19906675   ...A.....TAC.CTTGA......C.A.C.T....G.CA...A...AT..T..A.AC..C  19906616
10547    16654697   ..GG.....T.A...AGAT.T..A.TA.CT......TCC........T.C...A.C..T.  16654756
10547    243020     ...A....TA.C....CA.....A.TA.CTG......AC......CAT....CA.CC...  243079
10547    20574646   ...A...T.G.C..TAGA......CTA.TT.......C.....T...T.....A..C...  20574587
10547    14636818   ...A.....T...........A.ACTATTT..A....C.........TA...AA.CC...  14636877
10547    5604936    ...A.G....T....TC.T....T.GATCT.......C.CT.A....T.....A.CCAA.  5604995
10547    225559     ...A.....A.C...AGA.....ACTA.TT.......CC....G...T..T..A.CC-..  225617
10547    15832270   ...AG....A.CT.TAGA.....ACTA.C........CG...A....T.....A.CC-..  15832328
10547    8360364    ...A....TAAA...AGA.....A.TA.CTG......CC........T.....A.CC-..  8360422
10547    6225236    ...A.....A.C...AGA.....A.TA.TTG.A....AC........T..T..A.CC.G.  6225176
                                                                             \  
                                                                             |  
                                                                             A
10547    19883155   A..A....TA.C...AGA.....ACTA..TG......CC........T.......C..G.  19883215
                                                                            \   
                                                                            |   
                                                                            C
10547    17765846   ...A..A..AAC...ATA.....A.TA.CTGC.....C.........T..T..-.GCC..  17765788
10547    6837779    ...AG...AA.C...AGA..T..CCT..CTG.....TCC..A.....T.....AT.C...  6837838
10547    4667498    ...A....TGAC...AGA.....AGGA.CTG......C...............-.GCC..  4667556
10547    15750900   ...A..A..A.C...AGA..T..A.TA.CTG......CC........TA....A..C-..  15750842
10547    17043581   ...A....TGTC...AGA.....AC.A.CTG.......C....TG..T..T..ATCC.G.  17043640
10547    15754789   C.GA.....TAC...AGA.....ACTA.AT.......CC...A....T......C...G.  15754727
                                                                  \      \      
                                                                  |      |      
                                                                  A     AT
10547    16302208   ...A.....TTTAA.A.TT....AATAAC..C..A.A.C........T.....A..C...  16302267
10547    10573850   .........A.CT..AGT.....ACTA..TG.....GC.........T.....A.CC-..  10573908
10547    17522307   ..GA.....AAC...AGA..T..AGT..ATG.....T.C..CA....T..T..A..--..  17522364
10547    9346027    G..A......AC...AGA.....ACTAAAT.......CC...-....T.G...A.CC...  9346085
10547    9217445    ...A....TGAT.C.AGA.....A.TA.CTG.....T...A......A.....A..C...  9217504
10547    5473595    ...A...GTA.C...AGA.....A.TA.CTG......CA.......TT.....A.CC-..  5473653
10547    9605084    ...A...TTGAC...AGAT....A.TA.CTG......CC...T.......T..A...-..  9605026
10547    10296168   ...A....TA.C...AGA.....ACTA.TTG.A....CC........T.....-.ACC..  10296226
10547    4476726    ...A...TT-....T..G.....A.TA.CTG...A..CC........T.....A.CC...  4476667
                                      \                                         
                                      |                                         
                                      A
10547    5395320    ...A.....T.C...AGA.....A.TA.CTG.A....CC........T.....A.CC-..  5395262
10547    4212205    ...ACC..T-....T..G.....A.TA.CTG......CC..T.....T.C...A.CC...  4212146
                                      \                                         
                                      |                                         
                                      A
10547    3658336    ...A.....A.T...AGA..A..AC.A.CTT......CC........T.....A.CC-..  3658394
10547    3570370    ..TA.....T.C...AGA.....AATA.AT.A......C...A....T.....A..C...  3570309
                                                                           \    
                                                                           |    
                                                                          CC
10547    70676      .A.A....TG.C...AGA.....A.TA.CTG...A..CC........T.....A.C..G.  70736
                                                                            \   
                                                                            |   
                                                                            C
10547    170841     ...A...G.A.C.CAAGA.....AC.A.CTGG....A..-.......T....AAT.C...  170899
10547    4050195                                   .........AAA....T.....G.CC...  4050167
10547    9526278    ...A...TTGAC...-.G.....ACTA.TTG...A.ACC.....T..T.....A.CC...  9526336
10547    7140420    ...A....TG.TT..AGA..T..A.TATCT....T..CC........G........G...  7140358
                                                                         \      
                                                                         |      
                                                                       AAC
10547    9114683    ...A.....A.C...AGA.....AC.A.CT.......CC........T-.T..A.C..G.  9114624
                                                                             \  
                                                                             |  
                                                                             G
10547    6795796    ...A.....A.C...AGA.....A-....TT...............ATTG...-.ACC..  6795854
                                                   \                            
                                                   |                            
                                                   G
10547    9024713    ...A...T.A.C...TGGT...-.A..A..T......CC........T.....A.CC...  9024654
                                                   \                            
                                                   |                            
                                                   G
10547    13234742                                  .......C...C....T.....A.CC..A  13234714
10547    7088899    ..TA....TG.C...A.A.....A.TA.CT.......CC........T.....A.CC..G  7088840
10547    1474807    ...A....TG.C..GAGA.....ACTA..TG.C....C....C...-.....G------.  1474859
10547    15548397   ...CT....A.C...AGA.....A-..AC.T......CC...T...AT.....A.CA...  15548338
                                                   \                            
                                                   |                            
                                                   G
10547    7136318    ...A....TG.C...AGA.....A.TA..TG......CC...A....T.....A...CTG  7136377
10547    4031820    A..A....TG.T...AGA......A..A..T......CC.A......T.....A.C....  4031757
                                          \        \                            
                                          |        |                            
                                        GAC        G
10547    14354316   ...A...TTGAC...AGA..T..-...A..T.......C...A....TT...CA.CC...  14354257
                                                   \                            
                                                   |                            
                                                   G
10547    8649907                               ..T...A...CC....A...T.....A.C....  8649875
10547    20246325   ..TA.....A.CT..AGA.....A-..A..T.......C....T...T.......CC..A  20246266
                                                   \                            
                                                   |                            
                                                   G
10547    7662406    ...A.....A.C...AGA.....AATA....--....CC........TT....A.--A..  7662349
                                                \                               
                                                |                               
                                               CT
10547    17157807   .CA....------.....-....A....C.......T....A.....T.....A.C....  17157865
                                               \                                
                                               |                                
                                          TTACTA
10547    19616115                               ..G.........T.....AT.....G.G...A  19616084
10547    15147253                                 ....A...C.T.....TT.....T..C...  15147224
10547    16059937                           ...A.T..A.........A....TG....A..C..C  16059902
10547    7933204                                 ..................T..T..A.CC..A  7933174
10547    5608893                                 ........C....C...TT...ACA.CC...  5608923
10547    8984975    ...A....TA.C...A.A..T..A.TA.CT.......CC.A......T.....A.CC...  8984916
10547    20347512                                 .................T.....A.CC...  20347541
10547    16863390   ...A.....A.CT..A.A.....A-..---......TCC........T.....A.C...C  16863335
10547    2537370    ...A....TG.C...AGAT...A.-...---....C....T......T.....A.CC-..  2537316
10547    14947528   ...A...T.A.CT..AGA.....A.-......A.T..C....T....T..T..A.C....  14947587
                                                  \                             
                                                  |                             
                                                  T
10547    2123858    ...A.....AAC...AGA......A..A..T......CC..............         2123799
                                              \    \                            
                                              |    |                            
                                         AATTAC    G
10547    5610225                                   ................T..T..TCC....  5610197
10547    8096141                                   ...A..C.C.......T.....A.CC...  8096169
10547    5155965    ...A.....A..A..AGA..G..-...AA........C.........T.CT..ACCC...  5156024
                                                  \                             
                                                  |                             
                                                  T
10547    5519929    ...A.....A.C...AGA.....CATA..TGCA....CC...A....T.....A.C.ATG  5519870
10547    12284046                     .....-...A.........CC....T...T.....A.C....  12284087
                                                  \                             
                                                  |                             
                                                  T
10547    9034951                                  .......CC....T...T.......C....  9034980
10547    19022369   ..TA.....AAT..TAGA..T..AATA.CTG.....GCC........T.....A.CC-..  19022311
10547    19501555   ...A....TGTC...AGA.....A-.....T......CC.A..G..AT.....A.CC...  19501614
                                                   \                            
                                                   |                            
                                                   G
10547    3369198    ...A....TA.C...A.AT....A.-.A..-.A....CC........T.....A.C....  3369255
10547    247544     ...A....TA.C...AGA.....A-..A..T.....TC.........TT......CC...  247485
                                                   \                            
                                                   |                            
                                                   G
10547    16599566   ...A.....A.C.....A..T...-..A..T.A......CA......T.....A.CC...  16599507
                                                   \                            
                                                   |                            
                                                   G
10547    9221250    ...A.....A.C...A.AT.....-..---...........AA..........A..C...  9221195
10547    15044804   ...A.....A.T...AGA....CA-..A..T.T....C.........T..T..A.CC...  15044745
                                                   \                            
                                                   |                            
                                                   C
10547    8121794    ...A.....A.CT..A.G.....A-..A..-................G..T..A....A.  8121855
                                                       \                   \    
                                                       |                   |    
                                                      CA                  GC
10547    13822046   ...AT..GTT.C...AGA..G..A.-....T......CC........T....-..ACC..  13822104
                                                   \                            
                                                   |                            
                                                   G
10547    15255562                                  ....T..C....T...T.....A.C....  15255590
10547    15554201                                  ......C.........T..T..A.CC...  15554173
10547    7345194    ...A...G.A.C...AGT....-.A...---......CC....T...TT....T.CC...  7345139
10547    462073                                    ......GC........TT.......C...  462101
10547    5343680    ...A...T.T.C...T.AT...AA-..A.........CC.TTA....T.....A.C....  5343621
                                                   \                            
                                                   |                            
                                                   A
10547    5704971                                   ....G.CC........T.....A...C..  5704943
10547    14283971                                  ......CC........T.....A...G..  14283943
10547    15156471                                  .......C........TT....T.CC...  15156499
10547    19781712   ...AG...TG.C...AGA...A.A-..A.........CC...C....T.....A.CC...  19781771
                                                  \                             
                                                  |                             
                                                  T
10547    19964331                                   .....CC........T..T..A.C....  19964358
10547    494337     ...AG..T..AC...TGA.....A-..AT.........G..AA....TGGT...C.....  494396
                                                  \                             
                                                  |                             
                                                  T
10547    4030546    ...A....TA.C...A.AT.T..C-..A..T.A....CC...A....T.....A.CC...  4030487
                                                   \                            
                                                   |                            
                                                   G
10547    8283005    ..TA.....A.C...AGA.....A-..A..T.....ACC.A......T....-..ACC..  8283063
                                                   \                            
                                                   |                            
                                                   G
10547    8509007    ...A.....T.C.C.AGAT....AAT.A.TT......CC..A.....T...C.A......  8509067
                                                   \                            
                                                   |                            
                                                   G
10547    15784510   ...A...TTG.C...AGA.....C-..A..TGT....CC........T.....-.CCC..  15784567
10547    2145806                                   ...A...C........T.....A.CC...  2145834
10547    5292917                                   .......C....T..ATT....G.C....  5292889
10547    5454222                                   .....TC....A....T.....A...C..  5454194
10547    8032190                                   .....TCC........T.....A.CC...  8032162
10547    9080929    ...A...TAGAC...ATA.....A-..A..T..G...CC..A.....T........C...  9080870
                                                   \                            
                                                   |                            
                                                   G
10547    17351217                                  ......CC........T.....A.C.G..  17351245
10547    20120247   ..AA.....AAC...A.TTTA..A...---.......C.....T...T.....A..C...  20120191
10547    6945193    ...A...ATGAC...AGA.....A-..A..T......CC....T...T.....A.CC...  6945252
                                                   \                            
                                                   |                            
                                                   G
10547    8374454    ...A..AATG.C..TAGAT.....-..A..T......CC.......AT.....A.C.GT.  8374513
                                                   \                            
                                                   |                            
                                                   G
10547    15933868   ...A.....A.C...AGA.....A-..A.T-....C.C...AA..TAT.....A.C....  15933925
10547    4678692                                   ......C....A....T.....A.CCA..  4678720
10547    4699804                                   ......CC........T.....A.C....  4699832
10547    5715846    ...A.....T.C...AGA.....A-..A..T......CC...A....GT....A.CC...  5715905
                                                   \                            
                                                   |                            
                                                   G
10547    5756569                                   ...T..CC........T.....A.CCG..  5756597
10547    8216363    ...A.....A.C..TAGAT...AA.-..---......CC........T.....A.CA-..  8216309
10547    12929923                                  .......C.............AA.A....  12929951
10547    13748295                                  ...........A...AT.....A.CC...  13748267
10547    13944623                                  ......C..AT....A......A.CC...  13944651
10547    16317507                                  .....TCC........T...C...CC...  16317535
10547    16355481                     ..........---......AC...AA...T.....A.C.G..  16355443
10547    16763153                                  ......C....A....T..T..A.CC...  16763125
10547    18853600                                  .......G..A.....T..T..A.C....  18853572
10547    19641336   .G.AT...TG.C...AGA......A..A..-......CC........T.....         19641283
                                            \                                   
                                            |                                   
                                           AC
10547    3126995                                  ......TCC........T.....A.CC...  3127024
10547    6800657    ...--.C.T.A.A--.......A.-...---.A....C...C....AT.....A.CC...  6800708
10547    15780699   ...A....TGA...AG..-..A..-..A.T-......CC...TA...T..TG.A..CG..  15780640
                               \                                                
                               |                                                
                             ATT
10547    16151382   ...A.....A.C...AGAT.........---......CC....G...T..T..A.CC...  16151323
                                           \ \                                  
                                           | |                                  
                                           A AG
10547    2292099                                   ......CCC.A.....T.....A.CC...  2292071
10547    4272427    ...A.....A.C...AGAT...AA-..A...A.....CC........T.T...A..C-..  4272369
                                                  \                             
                                                  |                             
                                                  T
10547    7608084    ...A.....TAT..TA.A..T..TG..A..T...A...C........T.....A.CC.T.  7608024
                                                   \                            
                                                   |                            
                                                   G
10547    7765077                                   .....TCC.......AT.....T.CCA..  7765049
10547    7772971                                   ......C...A.T...T.....A.CCA..  7772999
10547    11603699   ...AC...TG.....A.A........                                    11603724
10547    13976012   ...A....TA.C...AGA....A..-..---.A....CC....-...T.....A.CC-..  13976065
10547    18493233                                  ...T..CA........T.....A.AC...  18493261
10547    20074141                                  ......CC...A....T.....A..G...  20074169
10547    15156798   ...A.....AAA...AGA..T..A-..A.-........C........T.....A.CC...  15156739
                                                       \                        
                                                       |                        
                                                      CG
10547    7081135    ...A....TA.A...AGA..........---......CC........T.....A.CCC..  7081194
                                           \ \                                  
                                           | |                                  
                                           A AG
10547    9062825    ...A.....A.C..........A.-...---......CC........G.....A.C....  9062884
                                   \   \                                        
                                   |   |                                        
                                 AGA   T
10547    15645877   ...A....TGAC...GGAT....A-..A..T..G...CC........T.....T..C...  15645818
                                                   \                            
                                                   |                            
                                                   G
10547    20341715   ...A.....G.C...AGA......-----------..CC........T.....A.CC...  20341667
10547    16995174   ...A....TG.C...AGA..T.......---.......C........T.....G.CC...  16995233
                                           \ \                                  
                                           | |                                  
                                           A AG
10547    7397260    ...A.....A.....TGA.GG...-..A..T......C.-.......T....AA..C...  7397202
                                                   \                            
                                                   |                            
                                                   G
10547    5388123    ...A.....A.T...AGA...A..A..A.........CC........T.....         5388068
                                            \     \                             
                                            |     |                             
                                           AC     T
10547    6807393    ...A.....A.C...AGA..T..A-..A..T......AC......CAT.....-..CC..  6807335
                                                   \                            
                                                   |                            
                                                   G
10547    8997002    ...AT..T.A.C...A.G.....AAA.A..TG......G.T......T.....A.CC..A  8997062
                                                    \                           
                                                    |                           
                                                    C
10547    3196286    ...A.....A.CA....A..T..A-..A.........CC.AA....AT....CA.CCC..  3196345
                                                  \                             
                                                  |                             
                                                  T
10547    5401611                                    .....CC...A...AT.....A..C...  5401584
10547    10861262   ...A....TG.C...AGA......A..A..G.......C........T.....         10861321
                                            \     \                             
                                            |     |                             
                                       ACACTT     T
10547    14117576                                  ......C.........T..A..A..C...  14117548
10547    15887066   ...A.....A.C...A.......A-..A..T...A.T.C........T.....A.CC...  15886992
                                    \ \             \                           
                                    | |             |                           
                              GACATTT TAGCTAGA      T
10547    20441685   ...A.....TAA...A.A.....A-..A..T.....ACC..A.....T.....A.CC...  20441744
                                                   \                            
                                                   |                            
                                                   G
10547    4288136    ...A.....AATT..AGA.....A-..A..T.A....CC........T.....A.CC-..  4288078
                                                   \                            
                                                   |                            
                                                   G
10547    7837296    ...G...TTG.C.AGA.A.....A-..A..T.C....C.........T.....A.CC-..  7837354
                                                   \                            
                                                   |                            
                                                   G
10547    7941897    ...A....TAAC...-.GAT...TA..A..T......CC.......AT..T.....C...  7941838
                                                   \                            
                                                   |                            
                                                   C
10547    13775967   ...A....TG.C...AGA.....A-.....T.......C...A....TA....A.CC..G  13776026
                                                   \                            
                                                   |                            
                                                   G
10547    16590870       .....A.C...AGA......-..A..T.C.....C........TT.G..A.C....  16590815
                                                     \                          
                                                     |                          
                                                     A
10547    9942615    ...A....TG.C...AGA......                                      9942592
10547    12433500   ...A....TG.C...AGA......                                      12433523
10547    14569177   ..TG.....TAA.....T...C.A-..A.........CC...T...ATA.T..A.....C  14569118
                                                  \                             
                                                  |                             
                                                  T
10547    16304305                                 .......CC.......A......G.CC.T.  16304276
10547    19756349                                  ............T...T.....A.C...C  19756377
10547    3751960    ...A.....A.AT.....TC...A....---......CA.A.C....T.....AGC....  3752019
                                   \                                            
                                   |                                            
                                 AGA
10547    4574958                                   ......CC..A.....T.....AGCC...  4574930
10547    5304815    ...A...GTA.A..TAGA.....A-...---................T.....A.GC...  5304760
10547    10044680   ...A...TTGAC...AGGA.....-..A........TGC...A...AT.....A.CCC.A  10044739
                                                  \                             
                                                  |                             
                                                  T
10547    15540347                                  ......CC...T....T.......A....  15540375
10547    3859762    ...AG..TTG.C.A.AGA....A.-...---....G.C...A.....T.....A.AC...  3859818
                                                                             \  
                                                                             |  
                                                                             C
10547    5755479    ..---...TTAA...TT.T....A...T.--......C..A......T.C...A.CC...  5755535
                                             \                                  
                                             |                                  
                                            TA
10547    6746689    ...A...T.A.CT..TGA.....AATA.CT...C..TCC...A....T.....A.CC-..  6746631
10547    15671517   ...A...A.ATC...A.T.....A-..A..T......CCA.......T.....A.CC-..  15671459
                                                   \                            
                                                   |                            
                                                   G
10547    15821510   ..TA....TGAA...AGA...A.AA..A......A............T.....A.CC...  15821450
                                                  \                             
                                                  |                             
                                                  T
10547    5308493    .A.A.....TAC...AGA.....A-..A..T.....TCC..A.....TT...GGT.G...  5308552
                                                   \                            
                                                   |                            
                                                   G
10547    4063252    ..AA.....A.C...-.GA.A..TA....TT...C..C....A....TT....A.CC...  4063193
                                                   \                            
                                                   |                            
                                                   G
10547    4128723    ...A.....A.T...AGA...A..A..A..G......CC............           4128776
                                            \     \                             
                                            |     |                             
                                           AT     T
10547    7472279    ...A.....TT....TT...T..TA..AC.T...........A....TTC...T.CC...  7472339
                                                   \                            
                                                   |                            
                                                   G
10547    20335487   ...A....TG.C...AGA.....A-..A..T.A...TA..A..T...T..T..A.CC-..  20335429
                                                   \                            
                                                   |                            
                                                   G
10547    14620614   ..AA.....A.C...AGA.....A.TA.CT.......C......C...........G...  14620553
                                                                         \      
                                                                         |      
                                                                        AA
10547    11024431   ...A.....A.AA..AGA..T.......---......CC..A.....T......CC..G.  11024371
                                           \ \                           \      
                                           | |                           |      
                                           A AG                          A
10547    17158374   ...A....TG.C...AGA.....-A..A..G.A.....C....A.---.....-.AC...  17158319
                                                  \                             
                                                  |                             
                                                  T
10547    4139288    C..A....TT.T...AGAA....A-..A..T......CC...A....T..T..A.CC...  4139347
                                                   \                            
                                                   |                            
                                                   G
10547    4699034    ...A....TG.CA.TAGA.....A....---......CCAA......T....-..ACC..  4699091
                                             \                                  
                                             |                                  
                                            AG
10547    4842398    ...C.....A.C...AGA.....A-..A.T.......AC....A..TT.....A..C-..  4842340
                                                   \                            
                                                   |                            
                                                   G
10547    20553126   ...A.....G.C...AGA.....AGTA.CT.......CC........T.....A.C.-..  20553068
10547    2507906    ...A....TG.A...ATAG....AC.A.CT.........G..TT...T.....A...G..  2507967
                                                                           \    
                                                                           |    
                                                                          CC
10547    7110796                                    .....CC.A.A....T.....A.CC...  7110769
10547    9107351    ...A....TG.C...AGA......A.A.CTG.....TC....AT...T.....A.CC-..  9107409
10547    10508847                                  .......C.AA.....T.....AGCC...  10508875
10547    16534348                                  ......CC.......AT.......CA...  16534320
10547    18948345                                ...........A......T..T..A.G....  18948315
10547    15922358   ...A...G.A.C...AGA....-.A..A..T.....TC...A.....T.....A.CC-..  15922300
                                                   \                            
                                                   |                            
                                                   G
10547    5551467    ...A....TGAC...A.GACA..TA.....T......CC........T.....A.CC...  5551527
                                                   \                            
                                                   |                            
                                                   G
10547    7157385                                     ..............T.C.A.A..G...  7157411
10547    10672799                                 ..C....C........AT.....A..C...  10672828
10547    12245962                                 ................AT.....G.C....  12245991
10547    15633036   ...A.....A.....AGA....-.C..AA.-.C..TAA..TA.A..AT..T...TGC...  15632978
                                                                             \  
                                                                             |  
                                                                             C
10547    17235054                                  .....TC....A....T.....A.C....  17235082
10547    17325420                                 .......C.........T.....TTCC...  17325449
10547    12236329   ...A....TG.C...AGA.....A-..A.........CCAT......T.....A.C--..  12236272
                                                  \                             
                                                  |                             
                                                  T
10547    3245965                                 ........CA.A..T...TG....A.C....  3245935
10547    18432301                                  ......CC........T..T..A.CC...  18432273
10547    20128868                                ...A.....C..A.....T..T..A.....C  20128898
10547    9021619    ..GA....AA.CT..ATAT....C-..---......TCA..A........AA.A.C....  9021564
10547    7203665                                   ................T.....A...C.C  7203637
10547    14848790   ...A...TTTA....TG......A.-.A.........C.........T....AAC.G...  14848849
                                                   \                            
                                                   |                            
                                                   G
10547    13476679   ...A.....A.T...A.G...                                         13476659
10547    2195219    ..T..C.T.T.T...TG......A....---.....TGCA...G...T........C.T.  2195278
                                             \                                  
                                             |                                  
                                           TAC
10547    4513589                                   ....C.C..A..A..TT.....A.CC...  4513561
10547    7948766                                   .....AC..A.......TGG...C.....  7948794
10547    11076330   ...A....TG.C...AGA.....CA..A..G.......C........T.....         11076389
                                         \        \                             
                                         |        |                             
                                    ATAACA        T
10547    1405286                                  .......CC...........T..A..C...  1405257
10547    4333012                                   ......C.........T.....A.C..TG  4332984
10547    5947680                                   ...A.T...A......T.....A..C..C  5947652
10547    7014263                                   ......CC.....G..TT....A.AC...  7014235
10547    4688328    ...A....TG.A...AGA.....A-..A..T......CC.....T..T....GA..CCTA  4688387
                                                   \                            
                                                   |                            
                                                   G
10547    6716939    ...A.....A.C...AGA....A..-..---................T.....A.C.-..  6716993
10547    4984447    ...AG....T.C...TGT.....C-...---............G.G.T.....A......  4984502
10547    4126548    ...A...A.AATT..AGA....A.C..----.T....CC........T.....A.C.G..  4126603
10547    17901263   ...A....TG.TT....A.......-------.....AC........T.....A....G.  17901210
                                                                            \   
                                                                            |   
                                                                            C
10547    9228517    ...A...TTG.T...AGA..-..TA..A.........CC.A......T.....A.C..G.  9228577
                                                  \                        \    
                                                  |                        |    
                                                  T                        C
10547    20267682   ...A.....T....TTG.T.T...-..AC.T...........A....T.C.....C....  20267741
                                                   \                            
                                                   |                            
                                                   G
10547    5241047                                  ...A.............TT....A....A.  5241076
10547    7639544                                   ......CC........T.....A..A...  7639516
10547    16797417                                  ......CC..C.....T.....A..C...  16797445
10547    13055584   G..A.....T..T..T.......A....---......C....TT.........A..A..C  13055643
                                            \                                   
                                            |                                   
                                          CAA
10547    19877680                                   ......C.A...T.........C...G.  19877653
10547    12334991   ..AA.....AC-......T....A...T.--...A..CA.A......GT....A.C....  12334933
                                             \                                  
                                             |                                  
                                            TA
10547    20545657   C..A....T.A....TG...T.......---...A..C..A......T.....A.CC...  20545716
                                            \                                   
                                            |                                   
                                          ATA
10547    7390466                                  ............A....T.....A.C.C.C  7390495
10547    7897391    ...A.....A.C...AGA.....A....---....G.CC....T...T.....A.C....  7897450
                                             \                                  
                                             |                                  
                                           TAA
10547    19127218                                  ...T..C....T....T........C...  19127246
10547    7958177    ...AC..TTG.C...A.A.....A-..A....A....C.........T.....A.CC...  7958117
                                                  \               \             
                                                  |               |             
                                                  T               A
10547    5511330    ...AG...TT......G...T..A-..AC.T...............AT.....G.AC...  5511389
                                                   \                            
                                                   |                            
                                                   G
10547    6901449                                   ......C.........T.....G.C....  6901477
10547    6965249                                   ................T....CAGCC...  6965221
10547    7069831    ...G....TG.C.ATAGAA....A-..A..T.T...TCC....A..A..CAC.G..C...  7069890
                                                   \                            
                                                   |                            
                                                   G
10547    7349113    .A.A.....TCC..T.......A..-..---.....TC.........T.....A.GG...  7349054
                                   \   \                                        
                                   |   |                                        
                                 AGA   T
10547    16563113                                    ....C.........G...C.A.AC...  16563087
10547    7045632                                      ....G...A..G.T.....A.C....  7045657
10547    8002373    ...A.....AAC...AGA.....ACTA..TG.......--..A...AT..T.....C...  8002316
10547    9218310    ...A...GTG.C...AG......A-..A..T......CC........T.....A..CC.A  9218251
                                                   \                            
                                                   |                            
                                                   G
10547    5285455                                   .......C........T.....A..C...  5285427
10547    8581554                                     ....C.............A.A.G..T.  8581580
10547    12689948                                    ....C...T.....T..G..AGC....  12689974
10547    17575151                                    ....C....T....G.......G....  17575177
10547    18118150                                 .................T.....A.CCC..  18118179
10547    14433952                                          ........T.....A.CC...  14433932
10547    12144326                                         .....T...T.....A......  12144305
10547    17254471                                          .......TT.....A.GC...  17254491
10547    15161186   ...A....TA.C...AGAT....A-..AA.TG.A...CC....A...T..T..A.CC...  15161245
                                                       \                        
                                                       |                        
                                                       G
10547    6084363    ...A.....G.C...A.....A.....A..T................T.....         6084306
                                    \   \    \     \                            
                                    |   |    |     |                            
                                    G  AA    A     G
10547    15894587                                      .....A......TT....A.CC...  15894563
10547    15896520   ...A.....T.C...AGA.....A-..A..T......C.-.......T..T..A.C....  15896462
                                                    \                           
                                                    |                           
                                                    T
10547    3503942    ...A...TGG.C...A..A...A..-..---...C..C...A...G.......A..G.G.  3503882
                                    \  \                                     \  
                                    |  |                                     |  
                                  GAA  T                                     C
10547    9072835    ...A....TA.C...........-A..A..G...A...C........T.....         9072776
                                   \  \           \                             
                                   |  |           |                             
                                 AAA ATAA         T
10547    17864821   ...A.....G.C...T.......-A..A..G....G.CC........T.....         17864762
                                   \              \                             
                                   |              |                             
                             AGACACA              T
10547    20468592   ...A.....ATC...........-A..A..G.......C........T.....         20468651
                                   \  \           \                             
                                   |  |           |                             
                                 AGA ATAA         T
10547    11650232   ...A.....A.C...                                               11650218
10547    1359735    ...A.....A.C...A.A......A..A..T................T.....A..      1359802
                                    \         \    \                            
                                    |         |    |                            
                                GACCA    ACATAC    G
10547    5825886                                     .......AA...T.T.TT..T......  5825860
10547    8088704    ...A.....A.C...                                               8088718
10547    9436727                                  ..A...G..........T.....A.CC...  9436697
                                                           \                    
                                                           |                    
                                                           G
10547    17071534   ...A....TG.C..........A.-...---......CC.......AT.....A..C-..  17071592
                                   \  \                                         
                                   |  |                                         
                                 AGA  T
10547    15553923   ...A....TG.C...........-A..A.........CC........T.....         15553982
                                   \  \           \                             
                                   |  |           |                             
                                 AGA ATAA         T
10547    18961142   ...A.....G.T...........-A..A.........CC....T...T.....         18961201
                                   \  \           \                             
                                   |  |           |                             
                                 AGA ATGA         T
10547    17471241   ...A...A.A.C.....TA..A.TG..A..G......CC........T.....         17471183
                                   \              \                             
                                   |              |                             
                               AGACA              T
10547    5915848    ...A...T.A.T.....A.....-A..A..G......CC.....G..T.....         5915789
                                   \              \                             
                                   |              |                             
                             AGACACA              T
10547    10866782   ...A.....G.C...                                               10866796
10547    14451040   ...A..A..A.C...                                               14451054
10547    15995302   ...A.....A.....                                               15995316
10547    17605764   ...A.....G.C...                                               17605778
10547    18165527   ...A.....G.C...                                               18165513
10547    20169434                                            .....AT..T.....C...  20169416
10547    9242921                                  ......-.C...A....T.......C....  9242949
10547    12898896   ...A.....A.C.....A......A..A..C......C.....A...T.....         12898960
                                  \         \     \                             
                                  |         |     |                             
                              CAGAC    ACATGT     T
10547    18038942   ...A.....A.C...A.A......A..A..G......C.........T.....         18039006
                                  \         \     \                             
                                  |         |     |                             
                              CAGAC    ACCTGT     T
10547    11505753                                           .......T.....A.CC...  11505772
10547    13542432   ...A.....G.C...A.A......A..A..G......C.........T.....         13542368
                                  \         \     \                             
                                  |         |     |                             
                              CAGAC    ACACTT     T
10547    18740932   ...A....TG.C...A.A......A..A..T.......C..............         18740996
                                  \           \    \                            
                                  |           |    |                            
                              TAGAC      ACCTGC    G
10547    16523169                                          ....G...T............  16523149
10547    6496262    ...A......ACT.......GG...GG..A..-----.C....T...T.....A..G...  6496319
                                   \                                            
                                   |                                            
                                 AGA
10547    8474586    ...A....TG.C...AGA.....A-..AA.T......CC..A.....T.....A..C-..  8474644
                                                   \                            
                                                   |                            
                                                   G
10547    2310959                                           .......AT.....A....T.  2310979
10547    8492918                                           .......AT.......C..T.  8492938
10547    14004786                                  .....T.G...........T..A.CC.A.  14004758
10547    20397369   ...A...T.AAC...G.A.....AC..T.T...AC...AA.--....T..T..A.CC...  20397311
                                              \                                 
                                              |                                 
                                              A
10547    13468538   ...A.....A.CT..AGA..T..ACT.A..T.A.A..C.........T.....A...G..  13468600
                                                   \                        \   
                                                   |                        |   
                                                   C                       CA
10547    15260673   ...A....TG.C.....T.....A-..AA.T......C.A..-....T.....A.CCA.C  15260731
                                                   \                            
                                                   |                            
                                                   G
10547    14933393   ...A.....A.T...AGA.....A-..A..TG.G...CC........T.....A.AC-..  14933451
                                                    \                           
                                                    |                           
                                                    C
10547    15207421   ...A.....T.-.A...G.....A-..A..T.......C...A....TA....A.CC-..  15207363
                                      \            \                            
                                      |            |                            
                                      A            G
10547    15953148   ...A.....TA-.....G.....AC.A.CT....A.T.C........T..T..A.CCCA.  15953208
                                      \                           \             
                                      |                           |             
                                      A                           A
10547    9525637    ...A...TTG.C...AGA.....A-..A..T......CC.A......T.....AGC.C..  9525696
                                                   \                            
                                                   |                            
                                                   G
10547    14475351   ...A....TG.C..TAGAT....A-..A..T......CC........TT....A..C-..  14475293
                                                   \                            
                                                   |                            
                                                   G
10547    7520491    ...A...GTGAC...AG......A-..A.T-...-..A.........T.....A.C.-..  7520549
                                                           \                    
                                                           |                    
                                                         CCC
10547    15965775                                  ....T..C...-....T.....A.CC..A  15965748
10547    1890972                                                ...T.....A.C.C..  1890987
10547    17517959   ...A.....A.C...AGA......A..ACTG......CC........T.....         17517904
                                              \                                 
                                              |                                 
                                            ACT
10547    16262158   ...A....TG.C...A.A...C.TA..A..T.......C........T.....A.CC..A  16262218
                                                   \                            
                                                   |                            
                                                   G
10547    13738818   ...-...T..A...T..G.....T.TA.CT.......CC.....T.A......A.CC...  13738758
                                      \                          \              
                                      |                          |              
                                      A                          T
10547    7108049    ..TG.....T.A...TG......AA..T.--......C..CT.A..TT.....A..C...  7108108
                                             \                                  
                                             |                                  
                                            TA
10547    10736098   ...A.....A.C..........CC-..A..T................T....          10736040
                                   \  \            \                            
                                   |  |            |                            
                                 AGA ATAA          G
10547    20236549                                            ......T..A....C....  20236567
10547    1540121    ...A.....A.T...                                               1540107
10547    19294483                                              ....T.T...A.A....  19294467
10547    6741226    ..TA.....T.C...AGA....A..-..---......CC...T....T..T..A.CCCG.  6741281
10547    6904642    ...A....TA.C...AGA.....A-.....T......CC...A....T..T..A.C..G.  6904702
                                                   \                        \   
                                                   |                        |   
                                                   G                        C
10547    16945615   ...A....T-.....AGAT....ACTA.C.T......CC........T..T....CC-..  16945672
10547    5873378                                   ................T.....A.CC...  5873350
10547    6168068    ...A......A.AC.A.A......A..A..G......CC........T.....         6168008
                             \              \     \                             
                             |              |     |                             
                         GACCT             AC     T
10547    11946178   ...A....TG.C..TAGA.....A.....A---...TCCC.............A.CC-..  11946236
                                             \                                  
                                             |                                  
                                           AAG
10547    16290830   ...A.....-....T..G.......-...---.....C.A.AT-...T...A.A..C...  16290888
                                      \    \                                    
                                      |    |                                    
                                      A ACAA
10547    8462637    ...A....TG.C...AGA.....A-..A.........CC....T...T.....A.CCC..  8462578
                                                  \                             
                                                  |                             
                                                  T
10547    8618940    ..TA....TG.C...AGAA....A-..A.........C.A..C....T.....G.CC-..  8618998
                                                  \                             
                                                  |                             
                                                  T
10547    11712850   ...A....                                                      11712857
10547    5615727    ...A...ATG.C..GAGA..T..A-..A..T......CC........T.....G.CC-..  5615785
                                                   \                            
                                                   |                            
                                                   G
10547    15038785   ...A....                                                      15038778
10547    14750057   ...A....TA.C...AGA.....-A..AA.........C.TA.....T.....-.A.C..  14750115
                                                  \                             
                                                  |                             
                                                  A
10547    16004521   ...A....TGTC...AGA.....-A.....G.A..TTC...........G.-.G.ACC..  16004579
                                                  \                             
                                                  |                             
                                                  T
10547    5916765    ...A..-...A...GT.G.....AC.A.ATG......CC........T.....A.CC-..  5916707
                                      \                                         
                                      |                                         
                                      A
10547    6098119    .A.A.G....AC.A.A....T..A....---.......C........T....C-------  6098171
                                             \                                  
                                             |                                  
                                           TAA
10547    7473558                                   ...............AT.....A..C...  7473586
10547    20125198   ...A.....AAC...AGA.....A-.....T......CC........T.....T.CC-..  20125140
                                                    \                           
                                                    |                           
                                                    T
10547    6053624    ...A....TG.T...AGA.....A-..A..T......CC.A......T.....A..C-..  6053682
                                                   \                            
                                                   |                            
                                                   G
10547    20482633   ...A.....ACC...AGA.....A.AA.TTG.......C..T...........A.CC.A.  20482693
                                            \                                   
                                            |                                   
                                            C
10547    16132635   ...A....TA.C...AG.T...A.-...---......CCC......A-----........  16132585
10547    833720     ...A....T.---..AGAT....A.GA..TG.....TC....A....T.....A.C..G.  833777
                                                                            \   
                                                                            |   
                                                                            C
10547    8875070    ...A...A.G.CA...GA.....A-..A...A.....CC........T..........--  8875131
                                                  \                      \      
                                                  |                      |      
                                                  T                   ACCC
10547    13312238                                 .......CC........T.....A.CCC..  13312209
10547    16742413   ..TA...TGA.C...A...TAC..C...---......CC........T.....A..C-..  16742355
                                    \                                           
                                    |                                           
                                  GAT
10547    20122234   ...A....TAAC......-.....-..A..........C..A...........A.C....  20122173
                                   \              \                             
                                   |              |                             
                                 AGT              T
10547    3834690    ...A.....AAC...AGA....AA.--..--.......C...AT...T.....A.CC-..  3834744
10547    6934958    ...A......TC.-.A.A.....AC.A.CTC.......C........T.....A.C.-..  6934901
10547    14556408   ...A....TAAC...AGA.....A....---.....G.C........T...C.A.CC-..  14556350
                                             \                                  
                                             |                                  
                                           TAC
10547    7744725                                                       ....C....  7744717
10547    9926645    ..TA....TG.C...ACA.....C...---.......C.-.......T.....A.C.-..  9926702
                                            \                                   
                                            |                                   
                                          ATA
10547    5622958    ...A.....A.C...AGA.....A-..A..T......CC........T.....A.CCC..  5623017
                                                   \                            
                                                   |                            
                                                   G
10547    4936909    ...A.....A.A...AGA.....A-..A..T......C....A....T.....A.CC-..  4936851
                                                   \                            
                                                   |                            
                                                   G
10547    19818767                                  ......C..................G.G.  19818734
                                                                  \             
                                                                  |             
                                                              CACTG
10547    20127958   ...A.....A.C...AGA..T..C-..A..T...A............T..T..A.CC-..  20128016
                                                   \                            
                                                   |                            
                                                   G
10547    5843521    ...A.....A.CA..AGAT...A.-..---.......AC........T.....         5843570
                       \                                                        
                       |                                                        
                       A
10547    17940432   ...A....TA.A...AGAT....A-..A.........C........AG.....A.CC-..  17940490
                                                  \                             
                                                  |                             
                                                  T
10547    11651127   C..A.....A.C..TA.A.....A-..A..T......CC..A....AT......CAC...  11651188
                                                   \                     \      
                                                   |                     |      
                                                   G                    AC
10547    7029605    ...A....                                                      7029612
10547    10030691   ...A....TG.C...AGA.C...A-..A..T....T.CC.C.....AT.....A..C-..  10030633
                                                   \                            
                                                   |                            
                                                   G
10547    9377160    ...A....TG.C...AGA..T..-...A..T....C.CC........T.....A.CC-..  9377218
                                                   \                            
                                                   |                            
                                                   G
10547    17058396   .G.A.T...T.C...AGA.....A-..A..T.......C..T.....T.....A......  17058335
                                                   \                       \    
                                                   |                       |    
                                                   G                      CC
10547    20104061                                                         ......  20104066
10547    16570754   ..T....T.T.T...AGA.....AG....---....TCC........T..----..C...  16570809
                                          \                                     
                                          |                                     
                                        CCC
10547    19497845   ...A.T...T.C..T-....G....-------..A..CCC.......T-....A.CC...  19497795
10547    20084870                                  ......CC..A....AT.....-.C...A  20084897
10547    6242628    ...A...TT-.A.A..GG.....A.AA.CTG......CC........A.....A.C.-..  6242570
                                      \                                         
                                      |                                         
                                      G
10547    4738475    ...A....TG.C...AGA.....A-..A..T.......C.A.....AT..A..A....G.  4738535
                                                   \                        \   
                                                   |                        |   
                                                   G                        C
10547    19813602                                 .................T.....G.C....  19813573
10547    14429878   ...A.....A.C...A.A.....AA...---......CC........-----.....---  14429930
                                       \                                        
                                       |                                        
                                    ATTG
10547    20415718   ...A....T-....T..G......CTA.C.G.....TCC........T.....A....G.  20415658
                                      \                                    \    
                                      |                                    |    
                                      A                                    C
10547    16199319                                  ......C.........T.....A.CC...  16199291
10547    2677254                                     ...................-..ACC..  2677229
10547    19059882                                  ......CC........T....-..A.C..  19059855
10547    17451317                                  ......CC........T....-..ACC..  17451290
10547    19547975   ..T......A..T.TT.T..T..A.-.AT.......TC..CA.....AT.A....C...C  19548035
                                                   \                     \      
                                                   |                     |      
                                                   G                     T
10547    4608268                                          .....T...G..T.........  4608290
                                                                           \    
                                                                           |    
                                                                           A
10547    6957177                                   ......CC........T.....-.G.C..  6957150
10547    15191430                                  .......C........TG....-..AC..  15191457
10547    13161858                                 .......C.....A...T.....-...CT.  13161886
10547    12180242                                  ......C.....T...T.....-.CCC..  12180215
10547    5662306    ...A....TG.C...AGA.....A-..A.........CC........A.....A..CCTG  5662365
                                                  \                             
                                                  |                             
                                                  T
10547    16500408   ...A....TG.C...AGA.....T.T.A..T......CC........T.....A....G.  16500347
                                                   \                       \    
                                                   |                       |    
                                                   G                       C
10547    7193161    ...A.....AAC..T----.....-..A..T.....T.C...T....T.....A..C...  7193219
                                                    \                      \    
                                                    |                      |    
                                                    T                    GCC
10547    8480513                                    .....CC........A.....A..C-..  8480539
10547    5211257                                   ......CC.......AT.....A..C...  5211229
10547    6865330    ...A....TT.C.....GTTT...C..TA....--..C.....G..AT.....AC..---  6865386
                                             \                                  
                                             |                                  
                                            TA
10547    3852722    ..GG.....T.....AGTT..AAA-..T..-.A....C........AT..T.....C...  3852779
10547    7393251    .C.A....T-....T..TA....-...A..T......C.........T..T....CCCA.  7393191
                                       \           \                     \      
                                       |           |                     |      
                                       T           G                     A
10547    16564523                                   .....CC........T.......CC-..  16564549
10547    3223801                                   ...........AG...T.....A.C.A..  3223829
10547    5425331                                  ......TCC....TG..T.....AGC....  5425302
10547    3597770    ...C....TTAT...T-----..A...---.................TAC..A..CC.A.  3597821
10547    5609245    ...A....TG.C...AGA..A..A-..A....A.....C........T.....A...CAA  5609304
                                                  \                             
                                                  |                             
                                                  T
10547    19073674   ...A.G..TG.C...AGA.....A-.....T......CC........T.....A.C..G.  19073614
                                                   \                        \   
                                                   |                        |   
                                                   G                        C
10547    17483192   ...A.....A.C...AGA.....A-..A..T.....TCC.......AT..T....CC-..  17483250
                                                   \                            
                                                   |                            
                                                   G
10547    20461848   ...AT...TG.C...A.A.....A-..A..T......CC........T..T..A.C.C--  20461791
                                                   \                            
                                                   |                            
                                                   G
10547    7038152    ..TA....TG.C..T----...A.-..---.......CC........T.....A.CC-..  7038102
10547    11880064   ..TA....TG.T...AGA.....A-..A..T...C...C........T.....A..C-..  11880006
                                                   \                            
                                                   |                            
                                                   G
10547    4985613    .....G....A......T...A.A-...---.T.A.GCG..A.....T.....A......  4985669
                                                                           \    
                                                                           |    
                                                                           C
10547    4217405                                   ......CC........T.....A..C-..  4217432
10547    4949134                                   .......A........T.....A.CA-..  4949161
10547    6444390                                   ......CC........T.....A..C-..  6444363
10547    8938837                                   ......CC........A.....A.CG-..  8938810
10547    17157080                                    ....C.........T........C-..  17157055
10547    20506592                                  ............T...TT....A.C.-..  20506565
10547    7604648    ...A....TG.....AT......A-..A.........CC........T.....A.CC-..  7604590
                                                  \                             
                                                  |                             
                                                  T
10547    16075      ...A.....A.CT..AGA.....A-..A..-......CC........T.....A..C-..  16131
10547    1898050    ...A....TG.T..T-.TATG..CA..A..T.......C........T.....A.CC-..  1897992
                                                   \                            
                                                   |                            
                                                   G
10547    4751234    ...A....TG.C...AGA.....T...A..T......CC..............A.AC-..  4751174
                                             \     \                            
                                             |     |                            
                                             A     G
10547    7161211    ...A...T.A.C....GA..........---......CC........T.....A.CC-..  7161153
                                           \ \                                  
                                           | |                                  
                                           A AG
10547    8899909                                  .......CC........T.....A.CC-..  8899937
10547    11734284                                 ......T.C........T..T..A..C-..  11734312
10547    16179304                                 .......CC....A.........A.C.-..  16179332
10547    16834895                                 ........C........T.....A.CC-..  16834867
10547    17255794                                  ......CC........T.....A..C.G.  17255766
10547    20080914                                  ...C..CC..............-..G...  20080943
                                                                              \ 
                                                                              | 
                                                                             AC
10547    4550512                                   ......CC.A......T.....A..C-..  4550539
10547    4631504                                   .......C.T......G.....A.CC-..  4631477
10547    5451023                                   ......CC........T.....A..C-..  5451050
10547    5451668                                   ......C.........T.....A.C.-..  5451641
10547    9069307                                   .......C........T.......CC-..  9069334
10547    9207432                                   ......CC........T.......CC-..  9207459
10547    9541206                                   ......CC.......AT.......CC-..  9541233
10547    9989636                                   ......CC.......AT.....A.C.-..  9989609
10547    10845578                                  ......CC....T...T.....A.CC-..  10845605
10547    14786745                                  ......CC........TT....A.CC-..  14786718
10547    16245902                     ......-..A.........CC........T.....T..C-..  16245862
                                                  \                             
                                                  |                             
                                                  T
10547    16488964                                  ......C....T....T.....A.CC-..  16488937
10547    18158593                                  .......C..A.....T..T..A.C.-..  18158620
10547    2906429                                  .......C.........T.....A..C-..  2906401
10547    6720096                                  ....A..C.........T.....A.CC-..  6720068
10547    7081545    ...A.....A.-..T...T...A.-...---......CC........T.....A.AC-..  7081491
                                       \                                        
                                       |                                        
                                       T
10547    9820160    ...A....TG.C...AGA..T..A-..A....A....CG........TT....A.CC..A  9820219
                                                  \                             
                                                  |                             
                                                  T
10547    14454403   ...A....TG.C...AG......A-..A..T......CCCA......T.....A..C-..  14454345
                                                   \                            
                                                   |                            
                                                   G
10547    14953581   ...A....TG.C...AGT..T..A-..A.........CC........T.....A.CC-..  14953523
                                                  \                             
                                                  |                             
                                                  T
10547    15115799   ...A...A...TAGA..A..G..-------.......C...A.....T.....A.--C..  15115852
                           \                                                    
                           |                                                    
                         TTG
10547    15882583                                            ......T.....A....G.  15882563
                                                                           \    
                                                                           |    
                                                                          CC
10547    16488036   ...A....TG.C...AGA..T..-...A..T.......C....T...T.....A.CC-..  16488094
                                                   \                            
                                                   |                            
                                                   G
10547    19674309   ...A.....A.C...AGA..........---......CC........T..T..A.C.-..  19674367
                                           \ \                                  
                                           | |                                  
                                           T AA
10547    20140259                                 ..A....CC........T.....A.CC-..  20140287
10547    20475461                                 .......CC......G.T.....A..C-..  20475433
10547    8501283                                            .......T.....A.CC.G.  8501302
10547    10791850   ...A...GT-....T..G....A.-...---......CC...T....T.....A.CC-..  10791796
                                      \                                         
                                      |                                         
                                      A
10547    20021337                                .....A..C........TT.....A.C.C..  20021368
                                                                               \
                                                                               |
                                                                               A
10547    3868142                                           .......AT.....A....G.  3868120
                                                                           \    
                                                                           |    
                                                                          CC
10547    10759072                                  .......C....T..TT.....A..C.AG  10759100
10547    15089200                                  ......C...A....TT.....A.CC.G.  15089228
10547    16595477                                    ....C.CA......T..T..A..C.G.  16595451
10547    16708352                                 .......CC........T.....A.CC-..  16708324
10547    17324754                                  ......C..A......T.....A.CCC.A  17324782
10547    2519299                                   ...........AT...T......-.GC..  2519272
10547    3230724                                   ......CC........T.....A.C.-..  3230697
10547    3673065                                  .......C.........TT....T.C....  3673035
                                                                              \ 
                                                                              | 
                                                                              A
10547    6944878                         ......A.........CC....T...T.C..A.CC....  6944838
                                                  \                      \      
                                                  |                      |      
                                                  C                      A
10547    7707638                                  .......CC........T.....ACCC.G.  7707667
10547    9690601                                   ......CC........T.....A.CA-..  9690574
10547    10150743                                                ..T.....A......  10150728
                                                                           \    
                                                                           |    
                                                                           C
10547    16947962                                  ......CC........T.....A.CC-..  16947989
10547    17158117   ...A....TG.C...AGA.....A-..A.........CC..A.....T.C...A.C.CA.  17158058
                                                  \                             
                                                  |                             
                                                  T
10547    7834302    ...A.....TA.T..TG......-A...T........AC...T....T.....A....TC  7834241
                                                \                          \    
                                                |                          |    
                                               CC                          C
10547    13954389   ...A....TG.C...AGA.....A-..A.........C.........T..T..A.C..G.  13954449
                                                  \                         \   
                                                  |                         |   
                                                  T                         A
10547    4355777                               ..........C...............A.CCA..  4355810
                                                   \                            
                                                   |                            
                                                   G
10547    4741786                                   ......CC..A.....T.....A.CC.G.  4741814
10547    8432553                                           ....T...T.....A..C...  8432533
10547    20020774                                    ....CC........T.....T..C...  20020800
10547    3621122                                   ......AC..............A...C..  3621092
                                                                           \    
                                                                           |    
                                                                          TC
10547    4752726                                     .....C........T..T..G.CC...  4752700
10547    8025872                                   ......CC.......AT.....A.CC...  8025901
                                                                             \  
                                                                             |  
                                                                             C
10547    9021412                                  ..T.....C.A......TA....A.CC..A  9021383
10547    12906869                                  ......C.....A...T..T..A.CC.T.  12906841
10547    13713898   ...A....TG.C...AGA.....A.-....T...A.TCC...A....T.....AGC....  13713958
                                                   \                        \   
                                                   |                        |   
                                                   G                        C
10547    6721017                                   ......C...............A...-..  6720990
10547    196247                                         ..C........T.....A......  196270
10547    7151269                                   ......CC........T.....A....G.  7151240
                                                                           \    
                                                                           |    
                                                                           C
10547    9229705                                         ..........TT.....C...G.  9229728
                                                                         \      
                                                                         |      
                                                                         A
10547    16738377   ...A...GT.A......TA.-...A...T.C.A..T.C.........T.....A.C..T.  16738318
                                                   \                            
                                                   |                            
                                                   C
10547    20344959                                    ....CC........T..T..A....G.  20344986
                                                                           \    
                                                                           |    
                                                                           C
10547    4755796                                   ......CC....T.........A.C.-..  4755769
10547    16056590                                  .......C........T....CA.CC...  16056562
10547    9426627    ...A.....A.C...AGA.....A-..A..T......CC....T...T.....A.---.C  9426683
                                                   \                            
                                                   |                            
                                                   G
10547    330347                                    ......CC........T..T..A.C.---  330372
10547    5850129                                  .......CC........T.....A.C.C--  5850156
10547    6589528                                     ....CC........T.....A.CC.G.  6589502
10547    15130310                                 .......C....AT...A...C...C.C--  15130337
10547    16554730                                  ......CC........T...C....C...  16554760
                                                                           \    
                                                                           |    
                                                                          CC
10547    17175092   ...A....TG.C...AGA.....A-..A........TCA........T.....A.CC-..  17175150
                                                  \                             
                                                  |                             
                                                  T
10547    5356980    ...C.....TTTT..AGAT...A.-...A-......TC.........T....G.....T.  5356921
                    \                                                    \      
                    |                                                    |      
                    A                                                   AA
10547    15752762                                  ................T.....A......  15752791
                                                                           \    
                                                                           |    
                                                                           C
10547    9341246                                  .......C.........G.....A.C..G.  9341216
                                                                            \   
                                                                            |   
                                                                            C
10547    6783827                                   ......CC........T.....A.C..G.  6783856
                                                                            \   
                                                                            |   
                                                                            C
10547    7144307                                   ......CC........G.....A.C..G.  7144278
                                                                            \   
                                                                            |   
                                                                            C
10547    14920287                                  .......C...A....T.....A.CC...  14920258
                                                                             \  
                                                                             |  
                                                                             C
10547    4538863    ...A....TA.C....GA..........---.......C........T........G.-.  4538802
                                           \ \                           \      
                                           | |                           |      
                                           A AG                        AAA
10547    9793028                                   ......C........AT.....A.C..G.  9793057
                                                                             \  
                                                                             |  
                                                                             A
10547    14194927   ...A.....A.C...AGA.....A-..A..T......C.....T...T..G..A.C..G.  14194987
                                                   \                        \   
                                                   |                        |   
                                                   G                        C
10547    3979247                                            .......T.....A.CC.A.  3979266
10547    5916149                                   ................T.....A.CC.G.  5916178
                                                                             \  
                                                                             |  
                                                                             C
10547    17456725                                  ......CC........T.....A....G.  17456754
                                                                             \  
                                                                             |  
                                                                             C
10547    16430676                                  .......C........T.....A.CC-..  16430703
10547    2492684                                     ..T..C..............A.---.C  2492707
10547    20250582                                  ......CC.A......T.....A.C--..  20250608
10547    14832899                                 .....T..C...C....T.....A.C..G.  14832869
                                                                            \   
                                                                            |   
                                                                            C
10547    16944741                                  ......CC...AA...T.....A....G.  16944770
                                                                           \    
                                                                           |    
                                                                           C
10547    14604715                                  .......C.AA.....T.....A....G.  14604686
                                                                           \    
                                                                           |    
                                                                           C
10547    515600                                    ......CC........T.....A.C..G.  515571
                                                                            \   
                                                                            |   
                                                                            C
10547    2218820                                    .....C.........T.....A.C..G.  2218792
                                                                            \   
                                                                            |   
                                                                            C
10547    6267851                                   .......C................-.C..  6267878
10547    19684513                                    .....C........T.....A.CC-..  19684538
10547    3980365                                  .............T...T.....--..C..  3980338
10218    5507071    ..TA......CC..GA.AT....AGTA.CT.......C.........T.....A.CC...  5507130
10218    7272791    ..TA....TA.T..AAGA.T.C.AC.A.TTG......CC..A.....T..T..A.CC...  7272732
10218    7857786    C..A...A.A.C...AGA....CAATA.CT.......C....A..T.G.....A.C..G.  7857845
10218    1419539    ...A....TTATT..A.AT.T..A.TA.CTT......CC..........C...A.CC.T.  1419480
10218    10702844   ......A..A.CA..AGAT....A.TA.CTG......C.........T.....A.C.C..  10702903
10218    8891028    ...A.....TAC...AGA..T..A.TAACT......TCC...........T..A..C...  8891087
10218    7072196    .G.A....AA.C...AGA.....ACTAT.TT...A..CG........T.....A.CCA..  7072255
10218    5876630    ...A...TTAAC...AGA.....A.TA.CTG......CC........T.......CC...  5876689
10218    6427469    C..A.....A.CT..AGA.....ACTAA.T.......CC........T.....A.CCC..  6427528
10218    7566758    ...A....T.AC...ACA.....AGT..ATG.......G........TT.T.GAG.C...  7566817
10218    11968245   G...G....A.C...A.AT....ACTA.TTG......CC........T..T..T.CC...  11968186
10218    10098211   ...A....TA.C...AGAA....AAAA.CTG......CC...A....T.....A.C....  10098152
10218    1669970    ...A.....T.T...AGAT....CCTA.TTG.....ACC..A.....T.....A.CCG..  1669911
10218    10806186   ...A...TTG.C..TA.......AATAACT.......CC.A.........T....CC...  10806127
10218    5995089    ...A...TGG.C...AGA.....ACTA.C........CC...A....T.....A.AC...  5995148
10218    7314318    ...A.CGG.A.C...AGA......C.A.CTG.......CCA......T...A.A.AC...  7314259
10218    460501     ...A.....A.C...AGA.....AA.A.CTG...A..CC.......AT..G..A.CC...  460560
10218    5424644    ...A....TG.C...ATA..T..ACTA.TTG......CC.......AT..T..A.CCC.A  5424703
10218    2700612    ...A...T.A.C.C.AG......CATA.CTG.....GCC........T.....A.C....  2700553
10218    9901821    ..TA.....A.T...AGAT..A.AC.A.CTG.T...T.C...AT...T.CT..AC.C.G.  9901762
10218    4077007    ...A....TT.CT..AGA.....A..A.CTG.A...TCC........T.....A..G...  4076948
10218    9994822    ...A...TTGACT..A.ATG...A.TA.CT.......CC........T.....G.CC-..  9994764
10218    6945326    ...A.G...A.C..TA.A.....A..A.CTG.......C........T..TG.A.C..G.  6945266
                                                                            \   
                                                                            |   
                                                                            C
10218    7176515    ..AA...T.A.T...AGAT....ACT..CTG......CC........T.....A.CC-..  7176457
10218    7725901    ...A....TG.C...TGAT....ACTA.TTG......CCG.......T.....A.CC-..  7725959
10218    1699141    ...A.....T.C.CTTGT......CT.TCTT.....T.........CT...C.A.A....  1699200
10218    3823641    ...A...TTG.C...A.A.....AATA.CTG......CC.......CT.....A.C..G.  3823701
                                                                           \    
                                                                           |    
                                                                           C
10218    11979806   ...A...A.A.C...A.A.....ACTA.ATG....G.CC........T......CA....  11979867
                                                                         \      
                                                                         |      
                                                                        AA
10218    4633229    ...A.....A.C...AGA.....A.TA.CTC......CC...C....T.C...A.CC-..  4633287
10218    1340481    .C.A.C..TG.C...AGAT....CCT..ATG.......C..............A.CC-..  1340539
10218    9210593    ...A....TA.C...AGA.....AATA.CTGA.......G.A....-....C.A.C.G..  9210535
10218    994412     ...AG...TA.C.....A.....A.TA.CT.......CC...AT...T.....A..C.A.  994353
10218    10521562   ...A......A....G.TTC...AATATT...A.AC....A......T..A..T.C...C  10521503
10218    7837089    ...A.....T.CT..AGAT.G..A.TA.CTG.....T.C.A......T..T..T.....-  7837031
10218    8317962    .......ATT.C...AGA.....CC.A.CT.....G..C........T.....A.CC-..  8318020
10218    8154115    ..TA.....A.C...AGA.....A.TA.CTG......CCC......TT.....A.CC-..  8154057
10218    7897236    ...A.....A.C...AGAT....ACTA.TT.......CC........T.....T.CC-..  7897178
10218    8037101    ...A....TGACG..AGA.....A.AA.CTG......CC...AT...T.....A.C.-..  8037159
10218    7005529    ...A....AG.CT..A.AT....A.TA.T.............C....T.....G.ACC.C  7005588
10218    4529991                      .....A.TA.T........CC........T.......C.G.C  4530032
10218    825589     ...A.....A.C...AGA.....AC.A.CTGC.....CC..............A..GC..  825530
10218    6153736    .C.A....TG.C...AGA.....AATA.CTG......CC........T......CC.AG.  6153796
                                                                         \      
                                                                         |      
                                                                         A
10218    1018396    ...A.....A.C...AGA.....A.TA.CTG......CC........T.....A.A.-..  1018338
10218    6428155                     ......A.TA.CA...GA..C....A....T....GA......  6428197
10218    6264704    ..TG...TTA.C...AGA.....A.TA.CTG......CC..A.....T.....A.CC-..  6264646
10218    423912     ..AA..C..T.C...AGA.....A..A.CTG......CC....A...T..T...C...G.  423973
                                                                         \      
                                                                         |      
                                                                        GG
10218    7561208    ...A...TTG.C...AGA.....A.TA.CT..A..GAC.........T.....A.C--.C  7561265
10218    5908933    ...A.....A.C..TAGA......CTA.TT.......CC...AT..AT....-..ACC..  5908991
10218    2632626    ...A.C.T.T.C...AGG..T..A..AATTG......CC.T.C....T.....A.CC...  2632686
                                             \                                  
                                             |                                  
                                             T
10218    8508934    ...A..A..A.C...AGA.....ACAA.CTG.T....C...............-.ACC..  8508992
10218    7153907    ...A....AA.C...AGA.....AA.C...T.......C...A....T..G.....C...  7153967
                                                   \                            
                                                   |                            
                                                   G
10218    4976647    ...A...T.T---.AG..-.....-..A.TG.......C........T.....A.CC...  4976701
10218    1031930    ...A.....G...CT..GAGGC.TA..A..T......CC........T.....A.C.C.G  1031870
                                                   \                            
                                                   |                            
                                                   G
10218    9411649    ...A.....A.C...TGA......A.ACTT..A....CC........T.T...A..      9411593
                                                   \                            
                                                   |                            
                                                   G
10218    3164242    ...A....AT.....T..T.T..A..ATCTG...........T.......G.CT.....C  3164302
                                                                              \ 
                                                                              | 
                                                                              G
10218    7353676    ...A.....A.T...AGAT.T..A-..AT........AC.......AT..T..A.CC.TG  7353617
                                                  \                             
                                                  |                             
                                                  T
10218    3785871                                  ..A....CC...A....TT....G.CC...  3785900
10218    7462037                                ..T..........A....AT..T.....C...  7462068
10218    9755437    ...A.....A.C...AGA..T..AC.A.CTGG......C........T..T.CA.C....  9755496
10218    2585986    ...A...TAA.T...GGATG...A-..A..T......CC........T..T..A.GC...  2585927
                                                   \                            
                                                   |                            
                                                   G
10218    11258672   ..TA....TGTT...AGAT.....-..AT.......T.C..A.....T.....A.CC..C  11258613
                                                  \                             
                                                  |                             
                                                  T
10218    5688242    ...A...T.A.CT.TAGA.....A.A..TTG....G.CC........T..T..A.CC.T.  5688181
                                               \                                
                                               |                                
                                              AA
10218    7032415    ...A.....A.C...AGAT.....G...---......CC........T..T..A.C.-..  7032360
10218    8306929    ...A.....A.C...AGA.....A-..A.....G....CC..A...AT.....A.CC...  8306988
                                                   \                            
                                                   |                            
                                                   G
10218    10017067                                  ......CC.A......T.....T..C...  10017095
10218    11632852                                  .....GCC..A.....T.....A.C....  11632880
10218    2995931    .CTA.....TAC...AGA....--......G......CA.AA.....T.....A.CCA..  2995989
                                                  \                             
                                                  |                             
                                                  T
10218    3234640    .A.A.....A.AA..A.AT.T..A-..A..T......CC........T.....A.CAC..  3234582
10218    4720963    .ATG.....TA..C.TG.T....A-...T.T..AA......A.T..TT..T..A......  4720905
10218    3249754    ...A...GTGAC...AGA.....A-..A....T...TCC....T...T.......CC...  3249813
                                                  \                             
                                                  |                             
                                                  T
10218    7784109                               ..T.......CC.T......T.....A.CC..C  7784077
10218    6616187    ...A.....T.AT..TGA.....-A..A..G......CC........T.....A.C....  6616246
                                                  \                             
                                                  |                             
                                                  T
10218    2350167    ...A.G...AAC.A.AGA.....A-..A........TCC...........T..A.CCC..  2350226
                                                  \                             
                                                  |                             
                                                  T
10218    10246824   ...A.....A.C..GAGA.....A-..A....A....CC........T.......CC...  10246765
                                                  \                             
                                                  |                             
                                                  T
10218    856111     ...A....TA.....AGA.....A-..A..T......CC........T.....A.CC...  856170
                                                   \                            
                                                   |                            
                                                   G
10218    3260109                                  ........C........T.....ACCC...  3260138
10218    6194792    ...A...TT.AC...AGA..T..A-..A.........CC..............A.CC...  6194733
                                                  \                             
                                                  |                             
                                                  T
10218    4931183    ...A...ATG.C...AGA.....-...A....T....CCC.......T....GG.CC...  4931124
                                                  \                             
                                                  |                             
                                                  T
10218    848187     ...A.....A.C...AGA.....AC.A.ATG......CC...C....T.....A.CC..C  848246
10218    1224307                                   ......C...A.....T.....A.C...C  1224279
10218    1001003    ...A....TG.C...AGAT..-.AA..A..G......CC........T.....AGCC...  1000944
                                                  \                             
                                                  |                             
                                                  T
10218    11799856   ..TA....AAAT...AGA.....A-..A....C..T........C..T.....A.CC...  11799797
                                                  \                             
                                                  |                             
                                                  T
10218    1107659                                  ....A..CC..A.....T.....A.CC...  1107688
10218    2608461                                  .......CC.AA.....T..T..A.CC...  2608490
10218    11539066                                 .......C.....T...TTGT..A.....A  11539037
10218    6443982    ..........TT...TG......AG.GACT.......C.CA...C..T.C....T.....  6443920
                                                                         \      
                                                                         |      
                                                                       TTC
10218    9080965    ...A.....A..T.GTGA.....C-..A....A.A..CCA.......T.....A.CC...  9081024
                                                  \                             
                                                  |                             
                                                  T
10218    5914060    C..A.....A.C...AGA....-.A..A..T......CC........T.....A.C.G..  5914119
                                                   \                            
                                                   |                            
                                                   C
10218    7334459    ...A....TG.A...AGA.....A....---...A..CC........T..T..A......  7334518
                                            \                                   
                                            |                                   
                                          CTA
10218    2228593    ...A.T...A.....AGA.....A-..A..T.....TC.AT...G..T.....A.CC...  2228534
                                                   \                            
                                                   |                            
                                                   G
10218    2346610                                   ......CC........T............  2346582
10218    3784116    ...A....TA.CTC...A.....A.....---...............T.....A.CC...  3784057
                                             \                                  
                                             |                                  
                                           TAG
10218    9258142    ...A.....A.C.A.TGA.....A-..A.T..A.....G...A..T.T.......CA...  9258201
                                                   \                            
                                                   |                            
                                                   G
10218    781589                                    ...........C..........AGC....  781561
10218    6620029                                   ...........A....T........C...  6620057
10218    6634000    C..A.....T.C...TGA...CC.-.............C....A...T.G...A.CCA..  6633941
                                                   \                            
                                                   |                            
                                                   G
10218    2318610    ..TG.....T.----..A..GA..-...---.A.....C.......AT.....A.CC...  2318661
10218    1616142    ...A...GTGAC...AGG.....A-..A..-......CC..............AGC.C..  1616199
10218    5012424                                   ......CC........T..T..G..C...  5012452
10218    11958552   ...A....TG.C...AGA.....A-..A..T......CA.......AT.....A.GC.G.  11958612
                                                   \                         \  
                                                   |                         |  
                                                   G                         A
10218    656001     ..AA......AC...AGG.....A-..A..T.....TC.........T.....T..A...  656060
                                                   \                            
                                                   |                            
                                                   G
10218    4363419    ...A..CGAA.C...A.AT....C-..A..T...A...A...A....T....GA.CC...  4363478
                                                   \                            
                                                   |                            
                                                   G
10218    5839887    ...A...TGA.C...A.A.....A-..A..T.......C..T.....TA.T..-..CC..  5839829
                                                   \                            
                                                   |                            
                                                   G
10218    2625608    ...A...TTG.C...AGA....A.-..---.......CC..A.....T.T...A.C....  2625663
10218    5591530    C..A.....A.A...GGA.TT...-..A..T......CC........T.....A.CCA..  5591589
                                                   \                            
                                                   |                            
                                                   G
10218    5782221                                   ......CC........T.......C..T.  5782193
10218    7792160    ...A....TA.C...AG.......C.A.CTG.....T.C........T..T..A.C.-..  7792218
10218    646098                                    ......CC........T..T..A.C....  646126
10218    707537                                    .....TC....A....T.....A..C...  707509
10218    2416200    ...A.....A.C..GAGA.....A-..A..T......CC........T...C.A.CCA..  2416259
                                                   \                            
                                                   |                            
                                                   G
10218    3456131    ...A....TGAC...AGA.....A-..A..T......CC...A....T.....ACC....  3456072
                                                   \                            
                                                   |                            
                                                   G
10218    4861489    ...A.....ATT...AGAT....A-..A..-......CC...A....T.....A.C....  4861546
10218    7337337                                   .....TCC........G..T....CA...  7337309
10218    8828279    ...A.G...A.C...AGAT....C-..A..T....G.C.....T...TTGT..A.CC...  8828338
                                                   \                            
                                                   |                            
                                                   G
10218    9400558    ...A...GTG.C...AGA.....A-..A..T....G.CC..A....AT.....A.A....  9400617
                                                   \                            
                                                   |                            
                                                   G
10218    11500039   ...A.....A.A...AGAT....-...A..T......CCCACT....T.....A.C....  11500098
                                                   \                            
                                                   |                            
                                                   G
10218    2075990    ...A....TG.CT.AG.A.....A-..AC.-....T.A.........T..T..A.CC...  2076049
                                                           \                    
                                                           |                    
                                                          CC
10218    4248948    ...A...ATA.C...A.A.....A.TA.CTG......CC........T.....A.AC-..  4249006
10218    35479      ...A.T.T--....T..G....A.C..A.--......CG....T..AT..G..A..C.T.  35535
                                      \                                         
                                      |                                         
                                      A
10218    2808846        .............GTC..G.CT....C....G...........GT.T....C.C..  2808906
                                                   \                            
                                                   |                            
                                               ATCTT
10218    4221515    ...A...TTG.C..TA......A.-...---.....TCC........T.......CC...  4221456
                                    \  \                                        
                                    |  |                                        
                                  GAT  T
10218    6956209                                   ....G.C.........T.....A.CAC..  6956181
10218    8207212                                   ....G.A.........T.....A.CCC..  8207240
10218    9148867                                   ......C........TT.....A.CC...  9148839
10218    11319021                                  .....TCC.......A....A.A.CC.T.  11319049
10218    11465315   ...AT..T.T.T...AGA..........---.....T.C.C..T..AT..A..A.CA..A  11465374
                                          \                                     
                                          |                                     
                                        GAT
10218    12060524                                  ......CC...A....T.....A.C..T.  12060552
10218    8562273    ...A.....T.-..AT.G....-.A..A..T.......C...A.T..T.....A.CC...  8562214
                                      \            \                            
                                      |            |                            
                                      A            C
10218    862685     ...A....TG.C...AGA.....C-..A..T.....TCCA.A........T..A.CC...  862744
                                                   \                            
                                                   |                            
                                                   G
10218    1077754                                   .....TCC........T.....A.CC.G.  1077782
10218    1859800                                   ......CC......G.T.C...AT.C...  1859828
10218    3043722                                   ......CC.A...G..T.T...A.C....  3043694
10218    4453257    ...A....T-....T..GATA..TA..A..T.A...TC.G.......T.....A.CCA..  4453316
                                                   \                            
                                                   |                            
                                                   G
10218    5035761                                   ......CC....T...T.G...G..G...  5035789
10218    5106488                                   ......CC.A.A....T.....A.C....  5106516
10218    8606868                                   ......CC.AA.....T.....A..C.A.  8606840
10218    8794256                                   ......C...A.....T.....A.CCC..  8794284
10218    7523840    ...AG....T.A...T.G......-...A---....A.A....T.T.T.....A......  7523895
10218    8579350    ...A.....A.T...AGA.....A-..A.........CC........T.....A.CC-..  8579292
                                                  \                             
                                                  |                             
                                                  T
10218    6319298                           ......---......C........T.C...A.CC...  6319331
10218    10386992   ...A.....A.C...GGAT....A-..A.........CC........G.C...A.C....  10386933
                                                   \                            
                                                   |                            
                                                   G
10218    4362487    ...A.....A.C...AGAT....C-..A..T.A....CC.......AT.....A.CC-..  4362429
                                                   \                            
                                                   |                            
                                                   G
10218    5895256    C..A.....AACT..A.AT.A..A-..A..T...A..C.........T.....A.C....  5895197
                                                   \                            
                                                   |                            
                                                   G
10218    6809683    ..TA....TG.T...AGA.....A-..A.........CCA.......T.....A.CC-..  6809625
                                                  \                             
                                                  |                             
                                                  T
10218    1623637    ...AC..ATG.C...AG.T....A-..A..T......CA........T.....A.CC...  1623697
                                                   \                         \  
                                                   |                         |  
                                                   G                         C
10218    4648571    ...A.....A.C...AGA......-..AA.T......C.-.......T..T..G.CC...  4648630
                                                   \                         \  
                                                   |                         |  
                                                   G                         C
10218    9399997                                   ......CC....A...T.....A.C.G..  9399969
10218    524933     ...A......AC...AGA.....A-..AA.T......GC........T.....A.CCG..  524992
                    \                              \                            
                    |                              |                            
                    AC                             G
10218    3954894    ...A....TG.C...AGT.....A.TA.C........CC........T..T....CCCG.  3954835
10218    4542226                                   ......A.........T.....A.C....  4542254
10218    5776944    ..GA.....T.C..GAGA.....AA-.A.........CC...ATG..T.....A.CCA..  5777003
                                                    \                           
                                                    |                           
                                                    T
10218    5955583                                   ......CC........T.....A.CC...  5955555
10218    8725576    .C.A....TA.C...AGA.....A-...A..G..........AT...T.....AGC.A..  8725635
                                                    \                           
                                                    |                           
                                                    A
10218    205712     ...A...TGA.C...AGA.....A-..A..T......CC..A.....T.....A.C.-..  205770
                                                   \                            
                                                   |                            
                                                   G
10218    2309869    .C.A.....A.C...AGA.....A-..A..T......CC.A..T...T.....A.CC-..  2309927
                                                   \                            
                                                   |                            
                                                   G
10218    2925763                                   ......C..A.A....T..T..TGCC...  2925735
10218    4780764    ...A.....T.A.C.AGAT.....-..A..T......CC.T......T.....A.CC...  4780823
                                                   \                            
                                                   |                            
                                                   G
10218    5432878                                   ......C.....A....T.T..T.CC...  5432850
10218    5540782    ...A...T.A.CT..AGA.G....-...---......CC....A...T.....A.CCC..  5540727
10218    7014298    ...A....TA.C...A--..TG.....C..T......CC........T.....A..GGA.  7014239
                                             \     \                            
                                             |     |                            
                                             A     G
10218    8229244                                  ................AT.....A..C...  8229215
10218    4485023    ...A.G..TGAC...AGA.....A-..AA.T......C.........T....AA.C....  4485082
                                                   \                            
                                                   |                            
                                                   G
10218    4550738    ...A.....A.C...A.GT.AG.A-..A..T.....TCC........T.....A.CC...  4550679
                                                   \                            
                                                   |                            
                                                   G
10218    5237924    ...A.....A.C.C.AGA....A.-...---......CC.TA....AT.....A.ACC..  5237869
10218    1968149    ...A...A.A.C...AGA....A.-...---......CC..A....A.-....A.CCCG.  1968203
10218    4088913    ...A...G.ACCT..AGA.....A-............CC........T.....-.CC...  4088855
                                                  \                             
                                                  |                             
                                                  C
10218    5637101    ...A.....T.C...AGA..T..A-..A..T......AC..............         5637049
                                                   \                            
                                                   |                            
                                                   G
10218    7693537                                   ......C.........T..AC.AGCC...  7693565
10218    8154885                                   .....AAC........T.C...A..GC..  8154857
10218    9515978    ...A..CTTG...ATA.A....CA-..A..T.....ACC........T.....A.CCC..  9516037
                                                   \                            
                                                   |                            
                                                   G
10218    5379561    ...A...TTG.C..A.GA....CA-..A..T.....TC................C...G.  5379622
                                                   \                     \      
                                                   |                     |      
                                                   C                    AA
10218    5725000    ...A....TGCC.C.A.AT....A-..A..T.......CAT......T.....A.CC...  5724940
                                                   \    \                       
                                                   |    |                       
                                                   G    A
10218    5757939    ...A..A..A.C...AGA.....A-..AA...A....CC........TT....A.CC-..  5757881
                                                  \                             
                                                  |                             
                                                  T
10218    10392721                                  .......C..AA...AT..T....C....  10392693
10218    10580059   ...A.C...A.C...AGA..A..AC.....TG..A.TCC........T.....A.CC...  10580119
                                                    \                           
                                                    |                           
                                                    A
10218    186125     ...A....TG.C...AGA..T..A-..A.T-.......C.A......T.....A.C....  186066
                                                     \                          
                                                     |                          
                                                    CT
10218    5894597    ...AG....T.A...TG.T.........-----...T...A..A...T.....G......  5894543
10218    1273054    ..TA...T.TAC...TGA.....A-..A...G.....CC........T.....A.CC...  1273113
                                                     \                          
                                                     |                          
                                                     G
10218    1662461                                  ........C........T.....A.CC...  1662490
10218    6135808    ...A..G..A.C...AGA....CA-..A..-.A....C.........T.....A.AC-..  6135864
10218    7532916    ...A.....A.C...AGATT...A-.....T......CC.T......T.....A.C....  7532857
                                                   \                            
                                                   |                            
                                                   G
10218    7824140                                     ....CC...........T..A.CC...  7824166
10218    12021637                         ......---......CC........T.....A.CC...  12021671
10218    11512214   ..TA.......T...AGG.T..A..T.----.....TAC..............A.....A  11512159
10218    7391582    ...A.....AACT.-----.....G..---..A....C.........T..T..AC.....  7391633
10218    9263481    ...A...T.T.T...A.AT...A.-....---.....CC........T.C...A.CC...  9263426
10218    10200515   ...A.....A.C...AGAAT........---....G.C....A....TT....-.GCC..  10200573
                                           \ \                                  
                                           | |                                  
                                           A AG
10218    1606398    ...A...TTG.C...ATA......-..A..-......CC...A....T..T..A.C....  1606457
                                                     \                          
                                                     |                          
                                                    CA
10218    3640251                          .....T........T..GCAA....T..G..A..C...  3640213
                                                  \                             
                                                  |                             
                                                  T
10218    3653009                                   ......CC........T.....A.CC...  3652981
10218    5881589    ...A.....A.....AGA......-..A..T......C.........T.....A.CC-..  5881647
                                                   \                            
                                                   |                            
                                                   G
10218    4357998    ...A....TG.C...A.A..T...-..A.........CC........T.......CC.TG  4358057
                                                  \                             
                                                  |                             
                                                  T
10218    363794     ..T......T..AAT...ATAC.C....---......C.........T.....A...AT.  363854
                               \                                                
                               |                                                
                            ACAA
10218    5803030    ...A....TA.C...AGA.....A-..A.........CC........T-....AGCC...  5802972
                                                   \                            
                                                   |                            
                                                   G
10218    6775730                                  .......C......T..T......TC....  6775701
10218    8673263    ...A....TG.C...AGA.....ACAA.CTG......C.........T.....A.CC-..  8673205
10218    5915644                                   ....G.CC........T.....A.C.A..  5915672
10218    8369748                                  .....T.C.........T.....A..AAA.  8369777
10218    109743                                    ......CC........T....GA.CC...  109771
10218    3716725                                   ..C...CC........T.....A..C.G.  3716753
10218    5013922    ...A.....A.C...AGA....-.A..A.TTG.....CC........T.....A..C-..  5013864
                                                    \                           
                                                    |                           
                                                    A
10218    9400150                                   ....T.......T....TC...A.CCG.C  9400178
10218    379995     ...AG...TG.T...AGA.....C.-....-....TTA.CTA.....T.G...A..A...  380052
10218    4565030                                     ....C.........TA....A.CC...  4565004
10218    7639117    ...AC..GTGAC.....A.....A-..A..T......CC........TT....AG.C...  7639058
                                                   \                            
                                                   |                            
                                                   G
10218    691237     ...A.....TAC...T.....C...-------....T....AA..CATTC.....C..T.  691182
                                     \                                          
                                     |                                          
                                   ATG
10218    6582469    ...A.....A.C...AGA......A..A..T......CC........T.....A.CC.G.  6582403
                                              \    \                            
                                              |    |                            
                                         ACTTAC    G
10218    4517194                                  .......C.........T.....A.C....  4517165
10218    2863991                              ...........CC..AA....T.....A.C....  2863957
                                                  \                             
                                                  |                             
                                                  T
10218    8084308    ...A....TT.C...AGA......-..A..T......CC.A......T.......CCCT.  8084249
                                                   \                            
                                                   |                            
                                                   G
10218    2201161    ...A.G...TAT..TAGA.....A-..A..T......C.........A..T..A.CC...  2201220
                                                   \                            
                                                   |                            
                                                   C
10218    2271681    ...A...T..A...TA.----...C...---..G...C....A...AT..T..A.CA.G.  2271629
10218    18905      ...A.....A.C...A.A...                                         18925
10218    10800682                                  ............A..A.........C...  10800654
10218    1593018                                   .......C........TAG...A.ACC..  1593046
10218    2263678                                   ......C..........AT.C.T.AC...  2263706
10218    4696448    ..TG.....T.C...TGA....A.-...---......CC..A.....TA....TGCC...  4696393
10218    7826550    ...A....TG.C...A.A...G.A.TA.CTG......CC...A....T.....-.CCC..  7826492
10218    8237671                                   ......A..A.A...AT..A.......T.  8237699
10218    8546212                                       ........T...T...C...CC.A.  8546236
10218    11868399                                  ................T..T..G.CC...  11868371
10218    5550752    ..TG.G..TT.A...A..T....A.-.A..-.......C...A....T..T..A.CC...  5550809
10218    3313066    ...A.....A.C...AGA..........---......CC...CT...T..T..A.GC...  3313007
                                           \ \                                  
                                           | |                                  
                                           A AG
10218    2212287    ...AG....T.C...TG--...A.GA.TC...A....C..T.A....T..T...T.C..C  2212228
                                                  \                             
                                                  |                             
                                                 CT
10218    4312039    ...A.....T.CT..TGAT....-A..A..G.A...T..........TT....T.C....  4311980
                                                  \                             
                                                  |                             
                                                  T
10218    5543699                                   ................T.....A.CC...  5543727
10218    4419407    ...A....TG.C...AGA.....A-..A.........CC........T.....A.C.-..  4419465
                                                  \                             
                                                  |                             
                                                  T
10218    589117     ..T......T...A.TGG....A-..A.---......C..T......T..T..A.CC.A.  589062
10218    8008878    ..AC.....A.C...TGA..T..A-..A..T.....TCCA.............G.CC...  8008819
                                                    \                           
                                                    |                           
                                                    T
10218    6256607    A..A.....A.CT..A.T.....A-..A..-....GG................A..A.--  6256664
                                                           \                    
                                                           |                    
                                                          CC
10218    9406829                                    .....CC..A.....G.....A..CC..  9406856
10218    7607090    ...AG...TG.T...AGA.....C-..A..T......CC........T.....A.CC-..  7607148
                                                   \                            
                                                   |                            
                                                   C
10218    6795512    ...A....TG.C...AGA..........---......CC.A.....AT.....A.CC...  6795571
                                           \ \                                  
                                           | |                                  
                                           A AG
10218    1757020                                         ...A..A...T.....A.C....  1756998
10218    673253                                      ....CC....A...T..T..A......  673279
10218    5163582                                       ..C..A.....AT.....TC.C...  5163606
10218    8787877    ...A....TG.C...AGA..--.....A..T......CC.......AT.....A.CC-..  8787819
                                             \     \                            
                                             |     |                            
                                             A     G
10218    1031383                                           ........T.....A.CC...  1031363
10218    10221743                                          ....T......T..A.C....  10221723
10218    946471                                            ....T..AT.....A.AC...  946451
10218    10564491                                   .....C..A..T...T..T..A..C...  10564464
10218    5190176    ..A......T..GA.TG......T.-------..T.............TG.A.G.CC.T.  5190124
10218    4538543    ...A.....A..A..AGA..T..A-..A..T.......--......AT.....A.C....  4538600
                                                   \                            
                                                   |                            
                                                   G
10218    3357193                                           ........T.....A.AC...  3357213
10218    1718711                                          ..A......T.......CC...  1718732
10218    9640324                                           ........T.....A.CC..C  9640344
10218    9414136    ...A...T.G.C...........AC.A.CTG....G.CC........T.....A..      9414074
                                   \  \                                         
                                   |  |                                         
                                 AGA ATAA
10218    1068369    ...A.....A.T...AGA.....ACT.A..T......CC........T..T..A.CC-..  1068428
                                                   \                            
                                                   |                            
                                                   G
10218    2512700    ...A.....A.C......T....-C..A..G.......C........T.....         2512641
                                   \  \           \                             
                                   |  |           |                             
                                 AGA ATAA         T
10218    6452490    ..TA.....A.T..........A..-..---......CC........T.....A.CCC..  6452431
                                   \   \                                        
                                   |   |                                        
                                 AGA   T
10218    2351277    ...A.....G.C......T...CAC.A.CTG.......C........T.....         2351218
                                   \  \                                         
                                   |  |                                         
                                 AGA ATAA
10218    242260     ...A.....A.C...                                               242246
10218    3844302    ...AC....G.....                                               3844316
10218    4439417    ...A.....A.C...                                               4439403
10218    5928382    ...A....TG.C...........AA..A..T................T.....         5928442
                                   \  \            \                            
                                   |  |            |                            
                                 AGA TTGA          G
10218    8498843                                           .......ATT....A..C...  8498823
10218    3354139    ...A.....G.C...                                               3354125
10218    4022686    ...A.....T.C...T.A.....-A..A..G......CC........T.....         4022745
                                   \              \                             
                                   |              |                             
                             AGACATT              T
10218    6613645                                            .......T.....A.C...C  6613664
10218    7442753    ...A.....AAC...........-A..A..G......CC........T.....         7442694
                                   \  \           \                             
                                   |  |           |                             
                                 AGA ATAA         T
10218    7795328    C..A.....A.C...........-A..A..G......CC........T.....         7795269
                                   \  \           \                             
                                   |  |           |                             
                                 AGA ATAA         T
10218    303841     ...A.....A.C...A.A.........A..G......C.........T.....         303905
                                  \          \    \                             
                                  |          |    |                             
                              CAGAC     CCTATA    T
10218    7698417    ..AA.....A.C..-..GATA..AG...---.A..............T..A..A.CC...  7698362
10218    642306     ...A.....G.C.....A......A..A..G......CC........T.....         642242
                                  \         \     \                             
                                  |         |     |                             
                              CAGAC    ACATGT     T
10218    551972                                              ..T.....T...A.C....  551954
10218    7731724    ...A.....AC-...AGAT....A-.....TG.G...CC..A.....T.....A.C..G.  7731783
                                                      \                     \   
                                                      |                     |   
                                                      A                     C
10218    3838040    ...A.G.....C...AGA......A..A..T................A....          3838094
                                              \    \                            
                                              |    |                            
                                             AC    G
10218    4423818                                           ........T....GA.CC...  4423838
10218    5873189    ...A.....A.C...AGA.....A-..A..T.......--.......T.....-.GCC..  5873133
                                                   \                            
                                                   |                            
                                                   G
10218    5429202    ...A.....A.C...AGAT....A-..A..T......CC........T.....A.CC-..  5429144
                                                   \                            
                                                   |                            
                                                   G
10218    9932698    ...A.....A.A....GAT...A.-...---......CC....A...T.....A.CC...  9932643
10218    2257385                                             ......T.....A.CC...  2257367
10218    5388751    ...A....TG.C...AGAT....A-..A..T......CC........T..T....CC-..  5388809
                                                   \                            
                                                   |                            
                                                   G
10218    9848064                                  .......CA-.......T.....A.C....  9848036
10218    796103     A..AT...TG.C...AGA.....A-..A..T......CC........T....AA.CC-..  796161
                                                   \                            
                                                   |                            
                                                   G
10218    1939000                                 ........CC.A......T..TA.G.CC...  1938970
10218    5197366    C..A.....A.C...AGAT....A-..A..TG...GTC...A.....G.....A..G...  5197427
                                                    \                      \    
                                                    |                      |    
                                                    C                     CC
10218    7042486    .C.A..C...A....T..TC......CCT-.......C.........AT....AT.C...  7042426
                                           \                 \                  
                                           |                 |                  
                                           A                 A
10218    8939124    ...AC..T.A.C...AGG.....C-...AT.GA....CC........T.T...A.CCC..  8939182
10218    6852260                                                 ..........CC...  6852274
10218    5952554                        ....-.....T..C.T..--.......T.....A.CC...  5952518
10218    4228334                                              .....T..T..A.CG...  4228351
10218    9915066                                                ...T.....A..C...  9915051
10218    8753310    ...A....TG.C...A.A..T..A-..A..T.......C........TT....A.CC...  8753251
                                                   \                            
                                                   |                            
                                                   G
10218    3171089    ...A....T-....T..G....A--..A..T...A..C......G..T..T..A..C-..  3171032
                                      \            \                            
                                      |            |                            
                                      A            C
10218    4264180    ...A.....A.C.-.T..A....A-..A..T......C..A......T.....A.CC-..  4264122
                                       \           \                            
                                       |           |                            
                                       T           G
10218    1678219    ...A....T-....T..G.....A-..A..T......CC.T..A...T.....-.GC...  1678277
                                      \            \                            
                                      |            |                            
                                      A            G
10218    9217311                                       ..C.......-.T.....TG..A..  9217288
10218    10307448   ...A.G.TA.CT...ACTT...A.-....G..ACC-.....--....T.....A..A...  10307393
10218    5819321    ...A....TGTC...AGAT....A....---.A....CC........T.....-.ACC..  5819379
                                          \                                     
                                          |                                     
                                        TAC
10218    5879973    ...A.....                                                     5879965
10218    8194453    ...A....TA.T.C.AGA.....AA..A..T.A....CC....T...T.....A.CC-..  8194394
                                                   \                            
                                                   |                            
                                                   G
10218    5775627    ..AA.....T.C...AGAT....A-..A......A...C........T...G.A.CA-..  5775569
                                                  \                             
                                                  |                             
                                                  T
10218    9852536    ...A.....A.T...AGA.....A-..A..T......CC........T..T..A.C....  9852595
                                                   \                            
                                                   |                            
                                                   C
10218    9991950    ...A...TTG.C...T.A.....A-..A..T......CC........T.....G.CC-..  9992008
                                                   \                            
                                                   |                            
                                                   G
10218    11689046   ..TA....TG.C...AGAT....A-..A.........C.........T..TC.-..CC..  11688988
                                                   \                            
                                                   |                            
                                                   G
10218    1222347    ...A.....T.C...AGAT....A-..A........ACC........T.....A.AC.G.  1222288
                                                  \                             
                                                  |                             
                                                  T
10218    4976993    ...A...TTG.T...AGAG.....-..AA........CC........T.....A.CC-..  4976935
                                                  \                             
                                                  |                             
                                                  T
10218    2472260    ...AC....A.C...AGAT.T..A-..A..T......CC........T.....A.CC-..  2472202
                                                   \                            
                                                   |                            
                                                   G
10218    5454283    ...A....                                                      5454290
10218    3954128    ...A...                                                       3954134
10218    3863775    ...A...T.TAC...AGA..T..A.--.........T.G........T.G...A..A...  3863714
                                                  \                        \    
                                                  |                        |    
                                                 CT                       CC
10218    8569291    ...A....TA.C...AGA.....A.-.A..T......CC........T.....A.CC-..  8569350
                                                   \                            
                                                   |                            
                                                  GT
10218    2467156                                             .....AG.....AGA....  2467174
10218    5824253    ...A....TG.....AGA.....A-..A..T.........A......T....GA.C..G.  5824193
                                                   \                        \   
                                                   |                        |   
                                                   G                        C
10218    2355691    ...C...A.A.C...A.A.C...A-..AA.T......CC.......AT.....A.C..G.  2355631
                                                   \                        \   
                                                   |                        |   
                                                   G                        C
10218    4256368    ...A.....A.C...AGA.....A-..A..TG.....CC........T.....A.CC-..  4256426
                                                     \                          
                                                     |                          
                                                     G
10218    4665397    ...A.....A.C...AGAT....C-..A..T......CC........T.C...A.CC-..  4665455
                                                   \                            
                                                   |                            
                                                   C
10218    9770430    ..T......T.C...AGTTG...A-..A..T.C.....CCA.............CAC..C  9770491
                                                   \                     \      
                                                   |                     |      
                                                   G                    AA
10218    1244471    ...A...-.T.A...AGA.....-A..A..G......CG........T.....         1244522
                                                  \                             
                                                  |                             
                                                  T
10218    5868750    ...A....T.TC...AGA.....A--------.....C.........T.....A.CC..A  5868802
                                                                             \  
                                                                             |  
                                                                             A
10218    9829621    ...A.....A.C...AGG.....A-..A..T.A....AC........T.....G.CC...  9829680
                                                   \                            
                                                   |                            
                                                   G
10218    2063944    ...A..A..G.C...AGA.....A-..A.....C...CC.AA.....TT....A..C.G.  2063884
                                                  \                   \         
                                                  |                   |         
                                                  T                   A
10218    2175025    ...A....TA.C...AGA.....A-..A......A..CC........T..G..A.CC...  2175084
                                                  \                             
                                                  |                             
                                                  T
10218    2668775    ..TG.....T.T...T.A.....A.-.A....A..............T....          2668826
                                                   \                            
                                                   |                            
                                                   G
10218    10724331   G.TA....TG.C..TGGA...A.A-..A..T......C..T......T.....A.CC-..  10724273
                                                   \                            
                                                   |                            
                                                   G
10218    738216                                                  ..T.....A......  738230
10218    8586741    ...A....TA.C...AGAT....A-..A..T......CC..A.T...T.....A.C.-..  8586683
                                                   \                            
                                                   |                            
                                                   G
10218    8029063    ...A....TG.T...AGA.....A-.....T.......C........T.T...A.CC-..  8029121
                                                   \                            
                                                   |                            
                                                   G
10218    7208940    ...A.....A.C..GAGA.....A-..A.........CC...C....T.T...A..C-..  7208998
                                                  \                             
                                                  |                             
                                                  T
10218    8296111    ...A......AC...AGA....AA-..A..T.A....C.....A...T...C.A.C..G.  8296170
                                                   \                            
                                                   |                            
                                                   G
10218    203830     ...A......TCT..AGA.....-...A..T......C.-...T...TA..C......G.  203767
                                                   \                 \     \    
                                                   |                 |     |    
                                                   G              GATT     G
10218    4619682                                   ......CC........T.....A.CC...  4619710
10218    4451459    ...A...TTGAT...AGA.....A-..A..T......CC........T.....A.CC-..  4451401
                                                   \                            
                                                   |                            
                                                   G
10218    4203071    ...A.....A.C.GTAGA....--------...C...CC........T.....A.CC-..  4203121
10218    8294593    ...-.....A.TT.AAGA.....-A..A..G......CC........T.....         8294542
                                                  \                             
                                                  |                             
                                                  T
10218    9644956    ...A.....T.C...ACAT...-.A..A..T......AC..AA....T.....A.C....  9645017
                                                   \                        \   
                                                   |                        |   
                                                   G                       CA
10218    10300965   ...A....TA.C...AGA..G..A-..A..T......CC.A......T.....A.C..G.  10300905
                                                   \                        \   
                                                   |                        |   
                                                   G                        C
10218    5398031    ...A....TG.C...AGAT....A-..A..T......CC..A....AT.....A..C-..  5397973
                                                   \                            
                                                   |                            
                                                   G
10218    314657     ...AG....A.T...--AG..C.TA...A........CC.A..T..TT.....G.CC..C  314716
                                                  \                            \
                                                  |                            |
                                                  T                            A
10218    8182615                                 ......G...........T..-....CC..C  8182645
                                                                           \    
                                                                           |    
                                                                           G
10218    1969998    ...-.....T.C...-...-...AC.A.C.TG....TCC...T....T.....A.CC...  1970057
                                                                             \  
                                                                             |  
                                                                           CCC
10218    10473259   ...A....TGAC...AGA.....A-..A..T......C..AA.....T.....A.CC.G.  10473199
                                                   \                         \  
                                                   |                         |  
                                                   G                         G
10218    7606576    ...A.....A.C..........A.-...---.A....CC..A.....T.....-.ACC..  7606518
                                   \  \                                         
                                   |  |                                         
                                 AGA  T
10218    5199522    .....G.....TT..T..AG.....A.AT...T....C.........T.....A.C....  5199583
                              \                \                                
                              |                |                                
                              A                C
10218    4586702    .G.A....TG.T...AGA..........---...A.TC.........T.....A.CC-..  4586760
                                           \ \                                  
                                           | |                                  
                                           A AG
10218    7764664    ...A....TG.C...A.A....-.AG.A..T......CC....T...T.....A.CC-..  7764722
                                                   \                            
                                                   |                            
                                                   G
10218    2236455    ...A....TGAC...AGA..........---......CC........T....-..ACC..  2236397
                                           \ \                                  
                                           | |                                  
                                           A AG
10218    3162817                                   ......CC..A.....T..A..A....T.  3162786
                                                                           \    
                                                                           |    
                                                                         AAA
10218    203517     ..TA...T.G.C...AGA..-..TA..A.........CC........T..-..T.ACC..  203459
                                                  \                             
                                                  |                             
                                                  T
10218    10842753   ...A..-..T...C...G.....AGTA.AT.....G.CC.....C..T.....A.CC-..  10842695
                                      \                                         
                                      |                                         
                                      A
10218    5430477                                   ......C.........T..-...GACC..  5430450
10218    821977                                  ...A...AC..A.....AT..T...-.C...  822006
10218    2365480    ...A...TT-.A.C.A.G.....A.TA.CTG.....TCC........T..T..T.CC-..  2365422
                                      \                                         
                                      |                                         
                                      A
10218    2859577                                     ....CC.......A...-.....C..A  2859602
10218    8257354                                   .......C........T.....-.GCC..  8257327
10218    7948716                                                       ..A..C...  7948724
10218    10333485                                                           ....  10333482
10218    11747856                                  ......C..AA.....T.....A..G...  11747828
10218    5138833    ...A....TG.C...AGA.....AA..A..T......CC.A......T.......CCC.G  5138893
                                                   \                            
                                                   |                            
                                                   G
10218    9393886                                   .......C........T....-..ACC..  9393859
10218    7669836                                   ......CC..A.....T....-..A.C..  7669863
10218    7530056                                    ..............AT......---...  7530080
10218    9139736    ...A....TG.C..TGGA......AT.A..T......CC...A....T.....A.CC-..  9139677
                                                   \                            
                                                   |                            
                                                   G
10218    6491994                                   ......CC........T.....-.CC...  6491967
10218    5634841    ...A.....A.C...AGA.....A-..A.........CC...A.T.AT.....A.CCC..  5634782
                                                  \                             
                                                  |                             
                                                  T
10218    7992233                                   ......AA........T.....A.CC-..  7992260
10218    7815931    ...A...GT-.A..T..G.....AATA.T......GGCC.T......T.......CC...  7815871
                                      \                                  \      
                                      |                                  |      
                                      A                                  T
10218    5591127                                  .......CC........T..T..A..C...  5591095
                                                                           \    
                                                                           |    
                                                                         CAA
10218    797786     ...A...T.TA...G.--.....CC.----.................T..----G.C...  797835
10218    1076182    ...A....TT.....TGG...C...-------......AGAT.......C..C..AC...  1076129
                                                                             \  
                                                                             |  
                                                                             C
10218    10107008                                  ......CC........T.....-.CCC..  10107035
10218    2292053    ...A...T.A.T...AGA....CA-..AA.........C........T.....A.C..A.  2291993
                                                  \                          \  
                                                  |                          |  
                                                  T                          G
10218    2091804    ...A.....TAC...--....A.......TG.......C.......AG.....A.CC...  2091864
                                             \   \                             \
                                             |   |                             |
                                             A   T                             T
10218    4888204                                   ......CC...A....T.......CC-..  4888177
10218    3584656    ...A.....A.T...........A-..A..T................T.....         3584597
                                   \  \             \                           
                                   |  |             |                           
                                 AGA ATAA           T
10218    8980241                                   ......CC..............A..C-..  8980214
10218    11708059                                 .......C...A.....T.......G.C..  11708088
10218    4920465    ...A....TG.C...A.A.....A-..A.........CC......-.T.......CC...  4920524
                                                  \                          \  
                                                  |                          |  
                                                  T                          C
10218    8756621    ...A....TG.C...AGA.....A-..A..T.......C........T.....A.CC-..  8756563
                                                   \                            
                                                   |                            
                                                   G
10218    6935468    ...G.....TAC...TGAG.T..A-..A.........CC.......CA....AA.CA...  6935409
                                                  \                             
                                                  |                             
                                                  T
10218    2320008                                            .......T.......C.-..  2320026
10218    4316063    A..A....TGAC...AGA.....A-..A..T......CC........T.....A.CC-..  4316005
                                                   \                            
                                                   |                            
                                                   G
10218    7965000    ...A.....G.C...----.GA..-...---.......C...A....T.T...A.GC-..  7965050
10218    6716847    ...A.....A.C...AGAT....A-..A..T.....TCC........T.....A.C.-..  6716789
                                                    \                           
                                                    |                           
                                                    C
10218    385781     ...A.....G.C...AGA....AA-..A..T......CC.......AT.....A.C..G.  385841
                                                   \                        \   
                                                   |                        |   
                                                   G                        C
10218    529156                                                              ...  529154
10218    6934529    ...A....TA.C...A.A.....A-..A.........CC........T.G...A.CCCTG  6934588
                                                  \                             
                                                  |                             
                                                  T
10218    7547860    ...A.....A.C...AGA.....A-..A.........CC........T.......C.-..  7547918
                                                  \                             
                                                  |                             
                                                  T
10218    3178833                                           ........T.....AG.....  3178812
                                                                           \    
                                                                           |    
                                                                           C
10218    5934216                                   .......A....A..ATG.......C...  5934188
10218    10695314   ...A.....A......GA.....A-..A..T.......C........T.....A.CC-..  10695256
                                                   \                            
                                                   |                            
                                                   C
10218    9517179                                   ...A...C..............A..C-..  9517206
10218    1002003                                  ........G.......ATT....A.C.-..  1001975
10218    2168674    C..A.....TT...TTG.....-.A..AT.T.C..............T.....A....T.  2168733
                                                     \                          
                                                     |                          
                                                     A
10218    3072273    ...A....T-....T..G.....A-..A..T......CC.......AT.....A.CC-..  3072215
                                      \            \                            
                                      |            |                            
                                      A            G
10218    7394057    ...A.....A.C...AGA.....A-..A.........CC........T.....A.CC-..  7394115
                                                  \                             
                                                  |                             
                                                  T
10218    7782212                                  ........C...A....T.....A..C-..  7782240
10218    2564349                                   .......G-...............CC-..  2564375
10218    6411783                                   ......C.........T.....A.CC-..  6411810
10218    6444202                                   ......CC........T.....A..C-..  6444229
10218    6570207                                   ......GC........T.......CC-..  6570180
10218    7550476                                   .......C........T.....A.CC-..  7550503
10218    7703855                                   .......C...A....TA.......C-..  7703882
10218    8472117    ...A...G..AC...AGA.....C-..A..T......CC........T.....A..C-..  8472059
                                                   \                            
                                                   |                            
                                                   G
10218    9301958                                   .......G........T.....A...-..  9301985
10218    9854070                                   ......CC........T.......CCCT.  9854098
10218    4576109    ...A....TA.C...AGA.....A-..A.........CC.......ATT....T.CC-..  4576167
                                                  \                             
                                                  |                             
                                                  T
10218    6533908                                   ......CC.....T.TT.....A.C....  6533880
10218    7142464                                   ......C.........TT....A.C....  7142434
                                                                 \              
                                                                 |              
                                                                TA
10218    11592169                                 .......CC........T...A.....AT.  11592198
10218    5761642    ...A.....T.C...AGA.....A-..A..T......CC........T.....A.CC-..  5761703
                                                   \         \                  
                                                   |         |                  
                                                   G       CTG
10218    6558788    ...A....G-....T..G.....A-..A..T.T....CC........T.....A.C.-..  6558730
                                      \            \                            
                                      |            |                            
                                      A            G
10218    7691791    ...A....TG.C...ATA..T..A-..A..T......CC..............A.CC-..  7691849
                                                   \                            
                                                   |                            
                                                   G
10218    11533939                                 .......CC....T...T.......CC-..  11533911
10218    12161099                                   .....CC.......AT.....A.C....  12161131
                                                                              \ 
                                                                              | 
                                                                          AATCA
10218    817200                                    .....AC...............A.CC-..  817227
10218    2218949                                 ...A.....C........T..G..A.CC-..  2218920
10218    3563339                                   ......CC........T.....A.CC-..  3563366
10218    3725911                                   ......CC........T.....A.CC-..  3725938
10218    4870864                                   ......CC........T.....A.CC-..  4870891
10218    5148495                                   .......C........T...C.A.CC-..  5148468
10218    5371653    ...A.....-....T..G.....A-..A.........AC........T.G...A.CC-..  5371595
                                      \           \                             
                                      |           |                             
                                      A           T
10218    6611921                                   ......CC..A.....T.....A.C.-..  6611894
10218    7170608                                   ......CC........T.....A.CC-..  7170635
10218    7301401                                           ........T.......CC-..  7301420
10218    8193104                                   ......CC........T.....A.CC-..  8193077
10218    9491041                                   ......CC........T.....A.CC-..  9491068
10218    10171129                                  ......CC........T.....A.CC-..  10171156
10218    1315603                                            .......T..T..A...-..  1315621
10218    2239993                                       ..C.....T.........G..C-..  2240016
10218    2927322                                  .......CC......G....T..T.CC-..  2927350
10218    5057192    ...G....TA.C..TAGA.....-...A....A....CC........T.....A.CC-..  5057134
                                                  \                             
                                                  |                             
                                                  T
10218    5200682                                           ...C....T.....A.C..T.  5200662
10218    6586502                                  .......CC........T.....A.CC-..  6586530
10218    6626893    ...A....TG.C...AGA.....A-..A..TG.....CC........T.....A.CC-..  6626835
                                                     \                          
                                                     |                          
                                                     G
10218    6662275                                  .......CC........T.....A.CC-..  6662303
10218    7337054                                   ......CC......G.T.....A.CC.T.  7337082
10218    10964045                                 .......CC........TT.T..A.CC-..  10964017
10218    9594985    ...A...G.A.C...AGA....A-....---......CC........T..T..A.C..G.  9595040
10218    6409730                                   ......CC........T.......C.-..  6409703
10218    10038330                                 .......CC........T.....A..C-..  10038302
10218    8169064                                       ..C.........T.C...A..C.G.  8169088
10218    9284811    ...A.....A.T...AGA.....A-..A.........CC...A....T.....A.CC-..  9284869
                                                  \                             
                                                  |                             
                                                  T
10218    5066106                                           ........T.....A....G.  5066128
                                                                           \    
                                                                           |    
                                                                          CC
10218    6933315                                    .....C.....G...T.....A.CC...  6933342
10218    4257587    ...A...TA-.C...AGA.....C-..A..T.......C........T..T..A.CC.TG  4257645
                                                   \                            
                                                   |                            
                                                   G
10218    4280057                                   .......C........T.....A.CC-..  4280030
10218    4601901                                   ......CC........T.....A..C-..  4601928
10218    10049041   ...A....TT.C...AGA.....A-..A..-......CC........T.....A....T.  10049100
                                                     \                          
                                                     |                          
                                                    CA
10218    1850698                                     ....C........AT.....G.CCA..  1850724
10218    4583108    ...A....TG.C...AGA.....A-.............C........T..T..A.CG-..  4583166
                                                   \                            
                                                   |                            
                                                   G
10218    340261                                    ......CC........T.......CC-..  340288
10218    644897                                    ......CC........TT.........--  644868
                                                                         \      
                                                                         |      
                                                                       AAC
10218    7789446    ...A....TG.C...AGA.....A-..A..T......CC........T.....A.CC...  7789506
                                                   \                         \  
                                                   |                         |  
                                                   G                         C
10218    10616916                                    ....CC........T........CCT.  10616942
10218    6605813                                   .....ACC..........T...A.C--..  6605839
10218    8162783    ..TA....TG.C...A.A.....A-..A.........CC..A...........A.---.C  8162840
                                                  \                             
                                                  |                             
                                                 TT
10218    6439753    ...A....TG.C...AGA....A.-...---.A....CC........T.....G.C--.C  6439700
10218    8121857    ..TG..A..T.A........A..-....C.C......C.........TT.A..T....A.  8121796
                                                    \                      \    
                                                    |                      |    
                                                    T                     CC
10218    4500982                ...G.G.....A.-....T.....TCC..A.....T.....A..G...  4500933
                                                   \                       \    
                                                   |                       |    
                                                   C                      CC
10218    10041144                                 ........C........T..T..T.AC...  10041114
                                                                             \  
                                                                             |  
                                                                             C
10218    5571892    ...A....T-....T..G.....C.-....-.......C...A....T.....A.CCC..  5571833
                                      \               \                         
                                      |               |                         
                                      A              AG
10218    11931651   ...A...T.A.C...AGA.....A-.....-....G---........T.....A....G.  11931596
                                                                           \    
                                                                           |    
                                                                           C
10218    1813768    ...CG...T-....T..G.T...ACT..CT...G...CC...AA...T.....A....G.  1813829
                                      \                           \         \   
                                      |                           |         |   
                                      A                           C         C
10218    2300850                                   ......C.........T.....-....G.  2300821
                                                                            \   
                                                                            |   
                                                                           CC
10218    4281590                                   .......C....T...T.....T.C..G.  4281619
                                                                            \   
                                                                            |   
                                                                            C
10218    5602564                                   ......CC.......AT..T....C..G.  5602593
                                                                            \   
                                                                            |   
                                                                            C
10218    7829677    ...A.....A.C...AGAT.....-..A..T....TTG.........T.....A.C..G.  7829738
                                                           \                \   
                                                           |                |   
                                                          CC                C
10218    9828492                                   ......CC........T.....G.C..G.  9828463
                                                                            \   
                                                                            |   
                                                                            C
10218    10407111                                  ................T..G..A..C...  10407140
                                                                            \   
                                                                            |   
                                                                            C
10218    7102151                                   ......CC........T.....A.C..G.  7102122
                                                                            \   
                                                                            |   
                                                                            C
10218    11966649                                  .......C..A.....T.......CC-..  11966676
10218    438753                                    ......CC........T.....A..C-..  438780
10218    1271228                                   ................TT....A.AA-..  1271255
10218    5023673                                   ......CC........T.......---.C  5023648
10218    7631682                                   ..G...CC........T.....A.C--..  7631708
10218    8021129                                   ......CC........T..T..A.C..G.  8021158
                                                                            \   
                                                                            |   
                                                                            C
10218    9735583                                 ........CC.T......T.....---.G.C  9735610
10218    6534574    ...A....TA.C...T.A.....A-..A.........CC....T...T..T.......T.  6534635
                                                  \                      \      
                                                  |                      |      
                                                  T                     AA
10218    7101798                                   ......CC........T....GA..C...  7101828
                                                                           \    
                                                                           |    
                                                                          CC
10218    9405472                                      .............T......C.G...  9405445
                                                                         \      
                                                                         |      
                                                                        AA
10218    4217423                                   ......C...............A....G.  4217394
                                                                           \    
                                                                           |    
                                                                           C
10218    9366238    --........A....T.T....G.-...---...A.....A......T.C...--.C...  9366187
10218    2972867                                     .....C..............AC.--..  2972843
10192    6613708    ...A....TG.C...AGAT....A.TACCT.......CC........TT....A.CC...  6613767
10192    1354808    ...A...GTG.C...AGA.....ACTA.AT...G...CC.......TT..T..A.CA...  1354867
10192    2046752    ...A.....A.C...TG.T......TA.C.........A.A......T.....A.CGC..  2046811
10192    9078554    ...A.....A.C...AGA.....A.TATCT....T..AC....T.T.T.G.....C.G..  9078495
10192    1023419    ...A...GGA.C..TG.TT....ACTAATT.......CC.........T...CA.CC..C  1023360
10192    8731951    ..TA.....A.C...GTA.....AATA.CTG......CC.AA...T.TT....A.C...A  8731892
10192    8244681    ..TG.....T.C...AGA.....AC.A.CA.C.....CC........T.....A.C.CT.  8244622
10192    9145971    ...A..A.TG.C..TA.A.T..CACTA.C..C......C.AA.....T.....AGCC...  9145912
10192    1935530    ...A......AC...AGA..T..A.TA.CTG.A...T.C........TT.T..G.CC...  1935589
10192    9610058    ...A...AGA.C..GAG.A....AC.G.CTG.......ACC.A...AT.......CCC..  9609999
10192    9012546    ..AA.....AAC...AGA.....A.TAATTG......C.........T.....A.CC.G.  9012605
10192    7793635    ...A....AG.C...AGAT....ACTA..TG......CC.A......T..T..A.CC...  7793694
10192    9694823    ...A.....A.T...A.AT....AC.AACT.......CC...TT..AT.....A.CC...  9694764
10192    5942818    ...A.....A.C...AGA..T..ACTA.TT...A...CC.A..T...T..T..A.A....  5942759
10192    5834256    ...A.....A.C...AGA..T..ACTA.TT..A....CC........T.....A.C....  5834197
10192    9880371    ...A.....A.....AGA.....ACAA.CA.......CC......GAT.....A.C.G..  9880430
10192    633632     ...A.....A.CT..A.A....C..TA.CTG......CC....A..AT.....G..G...  633573
10192    6171102    ...A.....A.C...AGA..T..AGTA.CTT......CC........T..T..A.AC-..  6171044
10192    6847137    ...A...T.A.C...A.AT....AATAAC...T....CC........T.......CC-..  6847195
10192    6577924    ...A....TG.C...AGAT....A.AA..T.......C........AT......CCCCA.  6577983
10192    3525982    ...A....TG.C...AGA.....AATA.CTG......CC........T.......C--.C  3525925
10192    8248044    ...A.....AAC...AGA..T..A.TA.CTG...T..CC.......AT.....-.GCC..  8247986
10192    5985899    ..-......T.C...AGATG..GAC.A.CT........C........T.....G.CC...  5985841
10192    8370185    ...A.....A.A...AGA.T....C.A.CTG.......C.......AT....GG.CC...  8370244
10192    7353254    ...A....TA.C...AGA.....ACTA.ATG......CC..TA....T.....A..C-..  7353196
10192    10236483   ...A....TG.C...AGA.....ACT.CCTG......CC........T.....         10236431
10192    5961681    .C.A....TG.C...AGA.....AA.A.CTG...T..C.....AG.T.-....A...-..  5961624
10192    62162      ...A.....A.T..TAGA..A..AGTA.C.T......CCA......AT.....-.CCC..  62220
10192    5783876    ...A...G.A.C...AGG.....AGTA.CT.......CC.....G..T.....A.CC...  5783817
10192    2523854    ...A.....A.C...AGA.....ACTA.TT.......CC........T.......CCC.A  2523795
10192    10057655   ...A.....A.C...AGG..T..AC.A.CTG.......C.AA.....T.....A.C....  10057595
                                                                            \   
                                                                            |   
                                                                            C
10192    9362444    ...A.....A.C...AGAT.....GTA.CTG......CA........T.....A..C-..  9362386
10192    8229669    ...A....T..C.-.TG......A.TCCC.....A..C.....A...T.....A...C..  8229611
10192    5729405    ...A.....A.C...AGA.....CCAA.CTC......CC.A...G...TG..-..ACC..  5729463
10192    6417060    ...A.....A.C...AGAT....A.TA.TTG.A....CC....T..CT.....A.C....  6417120
                                                                             \  
                                                                             |  
                                                                             C
10192    95307      ...A.....A.C.CAG..-...CAC.A.CT...G...CC......G.T......GCC.T.  95365
10192    5298107    ...A....TG.C...AGA....A.-..---.......CC.......AT.....A.CC-..  5298053
10192    5010908    ...A....TGAC...AGA......CTA.C........CC...A...AT.......CC-..  5010966
10192    4458694    ...A.T.....C...AGA.....AC.A.TTG......AC...TT...T.......C--..  4458637
10192    9981716    ...A.....T.----...-.T..AC.A.CT........C........T....C..C..TA  9981770
10192    2750298    ...A.....T....TTG..G...ACTACTT.......C.........T.C...G.C....  2750239
10192    9273735    ...A.....A.T...AGA.....T.TA.CTG......CC....G...T.....A.CC-..  9273677
10192    5564746                            ......C.CA...CC..A....AT.....G.C....  5564781
10192    2791553                                  .....G.CA........T..T..A.CC...  2791524
10192    4447242    ..TG....TT.CT..A.A......C.A.CTG..CAT..C.....T..T..T....AC...  4447183
10192    1410624    ...A.....A.T..AAGA....G--------......C.........T.....A..C..C  1410573
10192    6140540    ..TA.....G.C...AGAT....A.T..C.G.....TC.........T.....A.CCCTG  6140599
10192    3037869                            ....A..A.....C......G..G.T...A.GG...  3037904
10192    3412782    ...A....TG.C...AGA......A.ACTT.................T.....         3412723
                                                   \                            
                                                   |                            
                                             CTACCTG
10192    9305842    ...A.....T.C...AGA......CAA.TTG.......G...-----......A.CC...  9305788
10192    3120176    .........A.C...AGA.....AC.A...T.C....CC.......AT.......CC...  3120239
                                                \    \                          
                                                |    |                          
                                              CTA    A
10192    3535751    ...A.....AAC.C.TGA....---....GC.T..............T.....A.C....  3535808
                                                                               \
                                                                               |
                                                                               T
10192    1534904    ...A...G.A.A...ATA.....A.T.----......CC........TA....A.CC..C  1534849
10192    10010687                                .......ACCA...TG...........C...  10010657
10192    6158671                                   ...............TT.....A.CC..C  6158643
10192    4797194    ...A.....A.T...A..AT.A.AG......----..AC.A......T...ACA.CC...  4797253
                                    \           \                               
                                    |           |                               
                                  GAG           A
10192    3485838    ...AG.....A....TC.T....ACT.CAT.GAA..A.........AT.....A.A...C  3485898
                                                                            \   
                                                                            |   
                                                                            G
10192    9191398    ...A.....T.C...AGA.-...C..A---...G....C........T.....A.C....  9191453
10192    8961078    ...A....TG.CG..A.A....AA.-..---......C.........T.......C.G..  8961023
10192    5826439    .A.A.....A.T...A.A.....A-..AA.TA.....C....C....T.....A.GC...  5826380
                                                     \                          
                                                     |                          
                                                     A
10192    9541919    ...C....TG.C...AGA....CTAG.T.--......CC........T.......CC...  9541862
10192    7528114    ...A....TATC...AGA.....C-.......A....CC........G.....A.GC...  7528055
                                                  \                             
                                                  |                             
                                                  T
10192    5710464    ...A.....A.A...AGA......A.....G.......C...AT...T.....         5710405
                                              \   \                             
                                              |   |                             
                                         ACTTAT   T
10192    2922012                                   ......CC........T.....A.CC...  2921984
10192    3382285    ...A....TGTC...AGG......G..A..T......C...............         3382226
                                              \    \                            
                                              |    |                            
                                         ACTTAC    G
10192    6489169                                     ....CC........T.......AAG..  6489143
10192    2034684    ...A..C..T.A.......C.--------.....A.....A...T.CTTG.....C...C  2034738
                                   \                                            
                                   |                                            
                                 TGA
10192    5858247    ...A...G.A.C...A.A...C.C-..A..T.....GC...A.A...T.....A.CC...  5858188
                                                   \                            
                                                   |                            
                                                   C
10192    4027647                                  .......CC...A....T..T..A.CC...  4027676
10192    5004217                                  ....T..CC....TC........A.C...C  5004246
10192    5537597                                  .......CAC.......T....GATCC...  5537626
10192    6958132    ...A...T.A.C...AGA.....-A..AA.G.....T.C.......ATA....G.CC.T.  6958191
                                                  \                             
                                                  |                             
                                                  T
10192    8637207                                  ....A..CC........T.....G.C....  8637178
10192    1856923    ...A.....ATC...AGAT....A-..AA.T...A..CC........T.......CCA..  1856982
                                                   \                            
                                                   |                            
                                                   G
10192    2870326    ...A.....A.CT..AGA.....AG-....T......CC........T.......CC...  2870267
                                                   \                            
                                                   |                            
                                                   G
10192    5884049    ...A.....AAC...AGA......-..A..T......CACA......T..T..A.CCA..  5883990
                                                   \                            
                                                   |                            
                                                   G
10192    9528914    ...A.....G.C...AGA......-.....T...C..CC........T.....A.CC...  9528855
                                                   \                            
                                                   |                            
                                                   G
10192    3017516    ...AG...TGAC...AGA.....C-..A..T......CC........T.....A.C.-..  3017574
                                                   \                            
                                                   |                            
                                                   G
10192    1093265    ...A.....A.-..AG..-.....-...---......CC........T.....A.CC...  1093318
10192    6982541    ...A...G.A.C...AGA.....A-..A..T................T.....ACC....  6982482
                                                   \                            
                                                   |                            
                                                   G
10192    6887268                                   .......C....TC..T.....A.C....  6887296
10192    9696721                                  ....A............T.....A.CC...  9696692
10192    1328337    ...A...TTGAC...AGA.....A-..A....A....C.........T.....A.CC...  1328278
                                                  \                             
                                                  |                             
                                                  T
10192    2876409    .ATG.....TAC...AGAT....C-..A..T....G..C...C..C.A.........A..  2876350
                                                   \                            
                                                   |                            
                                                   G
10192    6693414    ...A....TT.TT..A--...AG....A..T...T..CC.T......T.....A.CC...  6693473
                                             \     \                            
                                             |     |                            
                                             A     G
10192    3756001    ...A.....TAC...A.AT....A-.AA.....CA..CC........T.......CC...  3755942
                                                   \                            
                                                   |                            
                                                   G
10192    6418862    ...A....TGAC...AGG.....A-..A..T...C..CC..A.....T.....A.CC...  6418803
                                                   \                            
                                                   |                            
                                                   G
10192    4298602                                   ...A..C....A....T.....A.CC...  4298574
10192    5460406    ...A....TA.C...AG--...A.-...---......CC..AC....T.....A.CC...  5460459
10192    6691947                                   ......CC....T...T.....G..C...  6691975
10192    8614685    ...A.....A.C...AGAT...A.-.A.---......CC........T.C...A.CC...  8614630
10192    8334949    ...A....TG.C...AGA.....ACTA.C.G......CC........T.......CC-..  8334891
10192    8604304    ...A.....TTC...AGA..T..A-..A..T......CC..A.....T.....A.GC...  8604245
                                                   \                            
                                                   |                            
                                                   G
10192    2683820                                   ...A..CC........T...C.A..C...  2683792
10192    2820116                                   ......CCC.......T......TCC...  2820088
10192    4598227                                   .......C....T...T..T..A..C...  4598199
10192    6385619    ...-.....TTC..T..T-....AA..A..T......CC.A......T.....A.CCA..  6385560
                                 \                 \                            
                                 |                 |                            
                                 C                 G
10192    8594930                                   ..G...CC........T.......CC...  8594958
10192    9109058    ...A....TG.A...AGA....A.-...---......C.......GAT.....A.CC.T.  9109003
10192    9642728    ...A.....T.CT..AGA....CAC..A........T.C........T..T..A.CCG..  9642665
                                             \    \                             
                                             |    |                             
                                           ACA    T
10192    9712549                                   ..A...C.A...G...T.......CC...  9712577
10192    9990180                                   ......CC........T..T.C...C...  9990152
10192    4220342    ...A.....A.C...AGA..T..ACTA.C........C....C....T..T....CC-..  4220284
10192    5477365    ...A....TG.C...AGA.....A.TA.TT.......CC....A...T.....A.CC-..  5477307
10192    408997                                    .......C....A...T.....TCC....  409025
10192    527868                                    ......CC..A.....T.....ATC....  527840
10192    1450741                                   ...A..CC....A...T.....A.C....  1450769
10192    6126341    ...A.....A.CAGAAGA...A.A-....TT......CC........T..T..A.CAG..  6126400
                                                   \                            
                                                   |                            
                                                   G
10192    7472870                                   ......CC.......AT.......CC...  7472842
10192    9390566                                   ......CC........T.....GTCCC..  9390594
10192    3726046    ...A.....A.C...AGG.....CCTA..GGG.....CC....TG..T.......CC-..  3725988
10192    7043730    ...A.....AAC...AGAT....A.TA..TG....G.C.........T.....A.CC-..  7043788
10192    9341530    ...A....TGAC...AGA.....C-..A..T......CCC.T.G...T.T...A.CC...  9341471
                                                   \                            
                                                   |                            
                                                   G
10192    279104                                    ......CC........TA.T....C....  279132
10192    2217338                               ..T.......CC...T....T.....TGC...C  2217306
10192    5694460                                   ..............GA........C..G.  5694488
10192    5780952                                   ......A.......GAT..T..A.CC..C  5780924
10192    7031536    ........T.A....TCT.....A-..AT........C.........T..G..T.CC..A  7031595
                                                  \                             
                                                  |                             
                                                  T
10192    3349651    ...A.....A.C...AGG.G....-............CC..A.....T..T..A.CC-..  3349709
                                                  \                             
                                                  |                             
                                                  T
10192    3056387    ...A.....A.CT..AGA.....C-..A..T..G..TCC........T.....A.CC-..  3056445
                                                   \                            
                                                   |                            
                                                   G
10192    4441971    ...A....TA.C...AGA..T..A-..A..T......CC...C....T....G..CC.A.  4442030
                                                   \                            
                                                   |                            
                                                   G
10192    6480780    ...A....TT.C.....A.....A-..A..T.....TCC........T...A....C..A  6480839
                                                   \                            
                                                   |                            
                                                   G
10192    9515088    .C.A...GTG.C...AGA.....A-..A..T......CC........T....A.CCC.G.  9515029
                                                   \                            
                                                   |                            
                                                   G
10192    6486621    .........A.C...AGAAG....-..A..T......CC........T...A.A..C...  6486680
                                                    \                           
                                                    |                           
                                                    T
10192    3400383    ...A.....T.C..-------...G.A.CT........C................CC...  3400437
                                             \                                  
                                             |                                  
                                            GA
10192    9017231    ...G.....A.C...AGA...A..-..A..G......CC.A...T..T.......C--.C  9017288
                                                   \                            
                                                   |                            
                                                   G
10192    1948806                                    .....CC........T.......C....  1948833
10192    6518328    ...A......TC...GGA.....A-..A..T.......C...A....T...A.G.CA...  6518387
                                                   \                            
                                                   |                            
                                                   G
10192    9126924    ...A...GTA.C...ACA.....C-..A..T......CC........T.....A.CC-..  9126982
                                                   \                            
                                                   |                            
                                                   G
10192    6497092                                   ....T.A....A....T.....GTG....  6497120
10192    6561530    ...A.GCA.T.C...AGA......-..AA.T......C.........T.....A..C...  6561471
                                                   \                            
                                                   |                            
                                                   G
10192    9631908    ..TC....TT.C...AGA.....AA..A..T......CC........T.....T.C..A.  9631848
                                                    \                           
                                                    |                           
                                                    T
10192    9796300                                   ......C.........T.....A..CA..  9796272
10192    3184756    ...-..G.TT...CT..GA..........--......CC.A......T........CC..  3184815
                                       \   \ \                                  
                                       |   | |                                  
                                       G   A A
10192    8813082    ...A...T.A.C...AGA.C...A-..A.........CC...C....TT....A.CCA..  8813141
                                                   \                            
                                                   |                            
                                                   A
10192    5245647    ...A....TG.C..TAGA......-..AA.T......C.C.A.....T.....GGCC-..  5245705
                                                   \                            
                                                   |                            
                                                   G
10192    9127924    ...A....TA.T...AGA.G...A-..A..-......A.....A..AT..T....CC.G.  9127981
10192    154568     ...A....TG.C...AGGA....A-..A..T.......CC.......T.....T.AC..C  154628
                                                   \                         \  
                                                   |                         |  
                                                   G                         C
10192    6190963                                   ...T..CA...A....T........C...  6190935
10192    7673018    G..A.....A.C...AGA...G.C-..A..T......CC........T.....A.CC-..  7672960
                                                   \                            
                                                   |                            
                                                   G
10192    9106495                                   ......CC......G.T.....A.CC...  9106467
10192    6412321                                   ......CC........T.TT..A.A....  6412349
10192    7994527                                   ......CAA.......T..T..A......  7994555
10192    5466108    ........TG.C...AGA.-...TA..A..T......CC...........T..         5466056
                                                   \                            
                                                   |                            
                                                   G
10192    1500743    ...AG...TG.C...AGA.....-...--........CC........T.....-.GC...  1500685
                                                    \                           
                                                    |                           
                                                  TGT
10192    5584056    ...A.....A.C...AGG....A--..A..T......CC........T.......C--.C  5584112
                                                    \                           
                                                    |                           
                                                    T
10192    9604183    ...A.....A.C...AGA.G...-A..A..C..........A.....T..T..G.-CC..  9604125
                                                  \                             
                                                  |                             
                                                  T
10192    6069117    ...G...T.TA....TG.....-.A...A.T.A....C.................CA...  6069058
                                                   \                            
                                                   |                            
                                                   G
10192    8171894    ...A.....GAC...AGA.....-A..A.........CC........T.....         8171842
                                                  \                             
                                                  |                             
                                                  T
10192    2780145    C..A....GG.C...AGA.-...TC..A..TG.....CC........T.....A.CC...  2780204
                                                     \                          
                                                     |                          
                                                     G
10192    8577289    ...C..C...A.T..TG......A.....---....GC....AG...TT......C.G..  8577348
                                            \                                   
                                            |                                   
                                          CCA
10192    8629319    ...A......T....ATA.....CC.A.CTG......CC.T......T....-.TGCC..  8629377
10192    5768882                                 ...A....C.........A....C.C.C...  5768852
10192    8365797    ...AG....A.C...AGA.G...AC.A.CTG......CC........T.......C..G.  8365737
                                                                            \   
                                                                            |   
                                                                            C
10192    7240121                                   .......C..A.....T.....A.CC..C  7240093
10192    2949712                                    .....CCC...GG..T......CCA...  2949739
10192    3901475                                     ....C....A.G..T........GG..  3901501
10192    5913033                                     ....CC........T.....A.CC...  5913059
10192    6396960                                  ......TC.........T.....AGC.G..  6396931
10192    10115764   ...C..A..T.A...TG.T.T..A.T.ACT.G..C..C.........T....GGC.....  10115703
                                                                            \   
                                                                            |   
                                                                           GT
10192    3425780    ...A.....A.-..TA....A..A-..A..-......CC........T....CAGCC...  3425839
                                      \              \                          
                                      |              |                          
                                      A             AA
10192    9577317        ...G.T......G......AC--.ATC..........A.......CTG.AG.....  9577264
10192    1761750                                     .....A.A..T.........A.CC...  1761776
10192    1828765                                   .......C....T..AT.....T.CCG..  1828737
10192    1201453    ...A.....AAC...AGA.....C-..A..T......CC........T.......C--.C  1201510
                                                   \                            
                                                   |                            
                                                   G
10192    8276658    ...A.....T.CT..AGA.....-...A..TG....TCC.A..T...T.......A....  8276717
                                                    \                           
                                                    |                           
                                                    A
10192    3794957                                    .....CC........T.......CC...  3794930
10192    5628052                                   ..........AA....TG....A.C....  5628080
10192    8252087                                   ......C.........T.....A.C..T.  8252059
10192    6107678    ...A....TG.C...AGATG...A-..A..T......CC........T.......C.-..  6107620
                                                   \                            
                                                   |                            
                                                   G
10192    8653448                                   .....TCC........T.....A..C...  8653476
10192    2863723    ...A.....A.C.....AAG..-.A...---.......C.A...C..T.....A.C.G..  2863778
10192    181587     ...A..C..A.C...AGAAG.....TA.C........CA...-....T...AG..CG...  181529
10192    215019                                    .....TCC........T.....A.CCA..  214991
10192    3239854                                   .......C........T.C...T.C....  3239882
10192    4829131    C.TAT....T.C...TGA.........---.......C....A....T..A..G.C...C  4829072
                                           \ \                                  
                                           | |                                  
                                           A AC
10192    7486907                                  ........C.......TT.....TT.C..C  7486936
10192    1461466    ...A....TAT...-GG.T....-------.CA....CA........T....CA.C...C  1461415
10192    2783151    .G.A...T.T.C...TGA....-.....---......C....-....-----......--  2783104
10192    3676707    ...A...T.G.C...A.A......A..A..G......CCA.......T.....-.A.C..  3676642
                                            \     \                             
                                            |     |                             
                                       ACATTT     T
10192    5964834    ...A...G..A..AATG......C.A----....A..C....C....T.TA..A.CC...  5964779
10192    9457322    .CTA...GTG.C...GCA.....AA...---......CCC.......T.......CC-..  9457380
                                          \                                     
                                          |                                     
                                        CAC
10192    2546796    ...A.....A.C...AGA...C..-..A..T.A.A..CC....A...T..T..A.CC..C  2546855
                                                   \                            
                                                   |                            
                                                   G
10192    10140197   ...A.....AAC..TAGG.....C-..AA...A.....CAAA.....T......C...A.  10140136
                                                   \                     \      
                                                   |                     |      
                                                   G                    AT
10192    3634588    ..TG....TG.C....GA....-.C..A..T......CCC.......T.....A.CC...  3634529
                                                   \                            
                                                   |                            
                                                   G
10192    8241717    ...A....TG.C...AGA...-.CA...........TCC...A....T..-..T.ACC..  8241775
                                                  \                             
                                                  |                             
                                                  T
10192    6357405    .......T.T.C...A.A.....A.TA..TC......AC.......AT......CC.C..  6357343
                                                                         \      
                                                                         |      
                                                                       CCC
10192    156475     ...A....TA.C...AGAT....A-..A..TG.....CC........T.....T.CC...  156534
                                                     \                          
                                                     |                          
                                                     G
10192    5546153    ...AG....TAC.C.AGA..T..A-.....T......CA...AA...T.....A.CC...  5546094
                                                   \                            
                                                   |                            
                                                   G
10192    8530462    ...A......AC...TGA..........---..G...C.........T..T..A.AC.G.  8530521
                                             \                                  
                                             |                                  
                                           TAC
10192    6120717                                   .......CA.......T.....A..CC..  6120689
10192    6463402    ...A.....T.C...TGA.-...TG..A..G....T.CC.....C..T.....A..C...  6463343
                                                  \                             
                                                  |                             
                                                  T
10192    1104836                                   ......C..A..T.G.T.C.....ACCT.  1104864
10192    10296915                                  ......CC........T..T..A..CA..  10296887
10192    5077191    ...AG....A.C...AGGT....CATA.CTG......CC..CC....T......C.C.G.  5077130
                                                                        \       
                                                                        |       
                                                                       AA
10192    6054979                                   ......CC...A....T....GA.AC...  6055007
10192    9627816                                   ......C...A.T...TG.....CC....  9627844
10192    8540473    ...A....TGAC...A.....AA.-...---......CC...A....T.....ACCCC..  8540414
                                    \  \                                        
                                    |  |                                        
                                  GAT  T
10192    86169      ...A.....A.C...AGA..-...G...---......CC...A....T.......CC...  86224
10192    2428194    C..A.....A.C...AGA.....A-..A..T....G.CC........T..T..A.C....  2428135
                                                   \                            
                                                   |                            
                                                   G
10192    10003417   ...A.....A.T...AGA..T...-..A..T.....T.C........T.....T.AC...  10003476
                                                   \                            
                                                   |                            
                                                   G
10192    9472443    ...A....TG.C...AGA......GTA..T......TCC........T.......CC-..  9472385
10192    6071334                                   .....TCC........T.....A.CC...  6071306
10192    1733811                                   .....TCC........T.....A..C...  1733839
10192    4396824                                   ......CC..A.A...T.....A..G.A.  4396796
10192    3854096    ...A.....A.C...AGA.....A-.....T......CC........T.......CC-..  3854154
                                                   \                            
                                                   |                            
                                                   G
10192    2190206    ...A....TAAC...AGA.....A-..A..T......CC........T..T..-.CCC..  2190264
                                                   \                            
                                                   |                            
                                                   G
10192    4457448    ...A...T.A.C...AGA......-.....TG.....CC........TT....A.CC...  4457389
                                                     \                          
                                                     |                          
                                                     G
10192    4404082    ..TA...G.A.C...AGA.....A-..A..T.....TAC.......CT.....A..G-..  4404140
                                                   \                            
                                                   |                            
                                                   G
10192    5990707    ...A.....A.C...AGA.....A-..A..TG.....CC...A....T.....A.CC...  5990648
                                                     \                          
                                                     |                          
                                                     G
10192    1957171    ...A....TG.C...AGA......A..A..G......CC........T.....         1957230
                                            \     \                             
                                            |     |                             
                                       ACACTT     T
10192    9642884                                     ....C.....T..TT.....A..CA..  9642858
10192    3878388    ...A...T.A.C.C.AGA.....A-..A..T......CC...A..........T.AC...  3878328
                                                   \                         \  
                                                   |                         |  
                                                   G                         C
10192    3315540    .G.G......A....TG......C.-...T.---...C.....T...T.....TCACC..  3315485
10192    3140759                                     ....C.........T.....A.C.GT.  3140785
10192    5247194                                          ..A......T.....A..A...  5247173
10192    9777229    C..C.....G.C...AGA.....A.TG.TT.......C.-...A..AT..T....C....  9777287
10192    6696541                                     ...A.A......G.T.......CC...  6696567
10192    8281635                                           ........T.....A.AC...  8281655
10192    4927668    ...A.....A.A...A.T.T...A-..AA.T.......C...CTG..T.....A.CC-..  4927726
                                                    \                           
                                                    |                           
                                                    T
10192    6133852    ..TG.....T.C..T..A....-------..-..AG...-......AT..T..A.CC.T.  6133902
10192    8600842                                           ........TT....A......  8600822
10192    1122929                                          ........AT.....A.AC.T.  1122950
10192    9407130    ...A.....T.C...AGA.....A-..A..T......CC........T.....A......  9407189
                                                   \                            
                                                   |                            
                                                   G
10192    5473698                                   ......C.-.......T.....A..C...  5473671
10192    771562     .GTG.....T.....TG......A.G..A.C...........A.........CA.....A  771496
                                            \        \     \                    
                                            |        |     |                    
                                        CAGTA        A     G
10192    4365719    A..A.....T.C....T.T.T..A-..A..-.........A.AA...T.....G.CCA..  4365778
                                                       \  \                     
                                                       |  |                     
                                                       C  C
10192    66181      ...A..CTTG.T...G........A..A..G......C.........T.....         66121
                                   \    \   \     \                             
                                   |    |   |     |                             
                                   A GATG  AT     T
10192    9722762    ...A....TG.C...AGA..T.A..G.A-----....CC....T...T.....A.CC-..  9722815
10192    4065139    ...A.....A.C..........A.-...---..C...CC........T..T....C....  4065080
                                   \  \                                         
                                   |  |                                         
                                 GGA  T
10192    6099151    ...A.....G.T...                                               6099137
10192    4724580    ............G..TG......A.TACC..G.....C........                4724625
10192    3144824    ...A.....A.CT.........A.-...---.......C........T.....-.A.C.C  3144889
                                   \  \                                         
                                   |  |                                         
                          AGATACATAA  T
10192    1145986                                           ......T.T.......CC...  1145966
10192    2610568    ...A..C.TG.T...........-A..A..G......CC........T.....         2610509
                                   \  \           \                             
                                   |  |           |                             
                                 AGA GTAA         T
10192    10369728                                          .........T....A..G...  10369748
10192    2136204    ...A....TT.C....T..-..A.-....-....TC..--.......T........--..  2136143
                                   \                                  \         
                                   |                                  |         
                               ATATG                               GTCA
10192    7080516    ...A.....A.C...                                               7080502
10192    6685652    ...A....TG.C...A......A.-...---......CC........T.....A.CC.G.  6685712
                                    \ \                                      \  
                                    | |                                      |  
                                  GAT T                                      A
10192    4762193                                          .....T...T.....TCC....  4762214
10192    7209162                                               ....T.....A.C.A..  7209178
10192    4708307    ...A.....T.A.C.AGA.....AG.A---.......AC..A.....T..T..A..C...  4708365
                                                                           \    
                                                                           |    
                                                                          CC
10192    8046021    .CA..-..TG.C.....A.....AC.A.CT.......CC.AA.....T.....A.CC-..  8046078
10192    3537199                                               ....T.....A.C....  3537183
10192    4395221    ...A.....A.C.-...GAT...TCT....T.......-----..G.T.....A..A...  4395167
                                                   \                            
                                                   |                            
                                                   G
10192    8926675                                          .........T......TA..T.  8926654
10192    4034854    ...A....TA.C...AGA....-.A..A.T-...C.G.---......T.....A..C...  4034800
10192    1659242    ...A.....T.C...AGAA....A-..A..T.......C........T..A...C...G.  1659304
                                                   \            \        \      
                                                   |            |        |      
                                                   G            C       AG
10192    3892784    ...A...G.A.C...AGATG...A-..A..T.....TCC........T.....A.C--..  3892841
                                                   \                            
                                                   |                            
                                                   G
10192    6372548    ...A....T.C-.........A..C.A.C..GC....C.-.......T.....A..C...  6372485
                                    \  \                                        
                                    |  |                                        
                                   TG TGAC
10192    2059254    ...A.....A.C..........A.-...---......CC....TG..T.......CC-..  2059312
                                   \  \                                         
                                   |  |                                         
                                 AGA  T
10192    719039     ...A.....A.C...........ACTA.TTG......CC..............         718980
                                   \  \                                         
                                   |  |                                         
                                 AGA ATAA
10192    8134834    ..AA....TG.C...AGA.....-A..A..G......C.........TT....A.--C..  8134777
                                                  \                             
                                                  |                             
                                                  T
10192    7282211    ...A.....                                                     7282219
10192    468545     .CTA.....A.C...ATA.....A-..A..T......CC.A......TA.G..-.CC...  468603
                                                   \                            
                                                   |                            
                                                   G
10192    1707700    C..A.....                                                     1707708
10192    4908907    ...A.....TAA...TGA.....-A..TA.T.....GCC.A......T.....A..C..C  4908967
                                                     \                          
                                                     |                          
                                                    TA
10192    7672366    ...A.....T.C...A.A.....A-..A.....CC..CC......T--.....G.CC...  7672423
                                                  \                             
                                                  |                             
                                                  T
10192    1301677    ...A.....A.T...AGA..-...A..AA.--------........AT..T.....C...  1301627
10192    4691344    ...C.....A.C..TAGA.....AG...---......CC........T.....A.---.C  4691397
10192    300461     ...A.....T.C...AGG.....A.GA.CTG..........--....T..TG.A.C....  300520
                                                        \                       
                                                        |                       
                                                       TA
10192    5852549    ...A.....A....TT..T.GC......---....T.CC..A.....T.....A..CCA.  5852484
                            \    \            \                                 
                            |    |            |                                 
                       TGGTGT    A           CC
10192    1272168    ...A....                                                      1272161
10192    6873629    ...A....                                                      6873622
10192    9246520    ...A....                                                      9246527
10192    7674578    ...A....TG.C...ACA..........---.....TCC........T.....A...-..  7674636
                                           \ \                                  
                                           | |                                  
                                           A AG
10192    7055659    ...A....                                                      7055666
10192    2996067    ...A.....A.C...AGA...G.A-..A..T......CC........T.....-.CCC..  2996009
                                                   \                            
                                                   |                            
                                                   G
10192    5890517    ..TG.....T.C...AGG.....A.-.AC........CG........T.C.....C....  5890458
                                                   \                            
                                                   |                            
                                                   G
10192    7959377    ...A.....T.C...AGA.....A-..A..T......C.........T..T..A.C....  7959318
                                                   \                            
                                                   |                            
                                                   G
10192    8636629                                  .....G..............--...CC...  8636656
10192    9794213    ...A.C...AAC...AGA.....A-..A..T......CG........T.....A.CC-..  9794155
                                                   \                            
                                                   |                            
                                                   G
10192    9065926    ...A...T.A.C...A.A.....A-..A..T......CC........TG....A.CCC..  9065867
                                                   \                            
                                                   |                            
                                                   G
10192    9149482    ...A..A..G.C...AGA.....A-.....T......CG........T.....A.CC-..  9149540
                                                   \                            
                                                   |                            
                                                   G
10192    8277618    C..A....TA.C...AGA..T..A-..A..T......CC........T.....A......  8277678
                                                   \                        \   
                                                   |                        |   
                                                   G                        C
10192    8701211    ...A....TG.C...A.A....A.-...---..CA..CC...A....T.......C.C--  8701158
10192    3566124    ...A....TG.C...AGA.....C-............CC........T..T..A.CCC.A  3566065
                                                  \                             
                                                  |                             
                                                  T
10192    8490238    ...A....TG.C...TGA.....T....---.....TCC........T.....G..G...  8490179
                                            \                              \    
                                            |                              |    
                                            A                             GC
10192    2474296    ...A...T.T.C...AGA..G..A-.....T....G.CC........T.......C--.C  2474353
                                                   \                            
                                                   |                            
                                                   G
10192    8306554    ...A.....G.C...AGA.....C-..A..T......CC.A......T..T..A.C.-..  8306496
                                                   \                            
                                                   |                            
                                                   G
10192    2768633    ...A.....A.C...AGA.....C-..A..TG.....CC........T.......AC.G.  2768574
                                                     \                          
                                                     |                          
                                                     G
10192    8288834    A......G.T..T..TG.TT.AGA.-..AA............T.C..G.C....CC....  8288775
                                                   \                            
                                                   |                            
                                                   G
10192    9189861    ...A..A..A.A...AGA....-.A..A..T......C..A......TT.......C-..  9189919
                                                   \                            
                                                   |                            
                                                   G
10192    2773720    ...A.....A.C...AGA.....A-..A..T......CC..A.....T.G...A.CC-..  2773778
                                                   \                            
                                                   |                            
                                                   G
10192    2058032    ...A....TG.C...ATA..T..A-..A..T......CC........T....GG.CCC.G  2057973
                                                   \                            
                                                   |                            
                                                   G
10192    8619983    ...A.....G.C...AGA.....A-..A..T.......C...A....T.....A.CC-..  8619925
                                                   \                            
                                                   |                            
                                                   C
10192    2951217    ...A.G.GTG.C...AGA.....C-..A..T......CC........T.......CC.G.  2951277
                                                   \                         \  
                                                   |                         |  
                                                   G                         C
10192    6605018    ...A.....A.A...ATT..T..A-..A..T......CC........T.....A.AG-..  6604960
                                                   \                            
                                                   |                            
                                                   G
10192    8171493    ...A...A.A.CT..AGA......-.....-....T.A.-.......T.....A.CCC..  8171549
10192    2256314    C..C.....A.C...AGA.....A-..A..T......CC...A....T.....A.CG-..  2256256
                                                   \                            
                                                   |                            
                                                   G
10192    8536869    ...A.....A.C...AGA.GT..A-..A..T......CAC.......T.G.....CC-..  8536927
                                                   \                            
                                                   |                            
                                                   G
10192    648060                                                             ....  648057
10192    4241525    ..TC.....TAC...AGAT.A..A-..A..T.....TCC........G..T..A......  4241464
                                                   \                       \    
                                                   |                       |    
                                                   G                      CC
10192    7787015                                                             ...  7787013
10192    6822836    ...A....TG.C...GGA..T..A-..A..T......CG........T.....A..C-..  6822894
                                                   \                            
                                                   |                            
                                                   G
10192    2381789    ...A...T.G.C..T.......A.-...---......CC........T..T..A.CC-..  2381731
                                   \  \                                         
                                   |  |                                         
                                 GGA  T
10192    4056826    ...A...TTG.C.G.AGAT....-A.....GG.A...CCC.....T.TT....A.CC..-  4056884
                                                  \                             
                                                  |                             
                                                  G
10192    2261800                                  ..A....CC........T...ACA.C....  2261830
                                                                          \     
                                                                          |     
                                                                          G
10192    6702790                                  ..................T.....TC....  6702752
                                                                  \   \         
                                                                  |   |         
                                                              TTTGG GGAC
10192    9467632    ...A.....A.C...AGA..T..C-..A..T..C...CC...AT...T.....A.CC-..  9467574
                                                   \                            
                                                   |                            
                                                   G
10192    6065929    .C.A..C..A.C...AGA....-.A..AA.T..A...CC....T...G.......CC-..  6065871
                                                   \                            
                                                   |                            
                                                   G
10192    5082910    .C.A.....A.C...AGA.....A-.....T......CC..A...G.T........C...  5082971
                                                   \                          \ 
                                                   |                          | 
                                                   G                         TG
10192    320722     ...A...------..T...T...AA..A........TC....A....T.....T.CC...  320663
                                                  \                    \        
                                                  |                    |        
                                               TACT                   AT
10192    5935662    ...A.....A.C...AGA.....AAG.A..T......CC..A.....T.......C..A.  5935601
                                                   \                         \  
                                                   |                         |  
                                                   G                         G
10192    9214745                                   ......A.........TT.T....AC...  9214716
                                                                         \      
                                                                         |      
                                                                         A
10192    8550041    ...A.....T.C...AG......-...A.TT......CC...A....T......CCCC.A  8550100
                                                   \                            
                                                   |                            
                                                   G
10192    7888448                                  ......TCC........T..G..A......  7888418
                                                                           \    
                                                                           |    
                                                                           A
10192    2729277    C..A..C.TG.C...AGA.....AG...---......CC....T...T.TT..TT...T.  2729221
10192    2706313                         ..T......T......CC........T....-..AGC..  2706351
                                                   \                            
                                                   |                            
                                                   G
10192    9807327    ...A......AT...AGA......-..CC.T.....ACC........T.......CAG..  9807386
                                                   \                            
                                                   |                            
                                                   G
10192    4058655                                  .......CC....A...T.....T.AC...  4058625
                                                                             \  
                                                                             |  
                                                                             C
10192    9464056    ...AG....T.C...A.TA.........---.....G.C..A......TG...A......  9463994
                                    \      \                                \   
                                    |      |                                |   
                                    G    ATA                               AT
10192    5234752    ...A.....G.C...AGA.....-A..AT.-.....TCC........T.....-.ACC..  5234808
10192    7507337    ...A.....A.C...AGA.....A-..A..T......CC........T.....-.C.C..  7507395
                                                   \                            
                                                   |                            
                                                   G
10192    8169575                                 ........CC........T..T..A.CA-..  8169604
10192    4399691                                  .....G.A..........AG.....CG...  4399722
                                                                              \ 
                                                                              | 
                                                                             AA
10192    5153551    ...A....TG.C...AGA.....A-..A.........CC..A...G.T.....-.GCG..  5153493
                                                  \                             
                                                  |                             
                                                  T
10192    9661582    ...A....T.TT...AGAT....A-..A..T......CC....T..AT.......C....  9661521
                                                   \                         \  
                                                   |                         |  
                                                   G                        CC
10192    9293842    ...A......A....TGAGG...A...T.--..G...C.....T...T.....AGCC..C  9293783
                                            \                                   
                                            |                                   
                                           CT
10192    2309707                                   ......CC...C....T.....T.C.-..  2309680
10192    629896                                    .......C..A.T...T.....A...-..  629923
10192    4903796    ...A....TG.C...AGA.....C-...A.T......CC..............A.CC-..  4903854
                                                   \                            
                                                   |                            
                                                   G
10192    5453480                                  .......CC........T......CCC.G.  5453451
10192    86809      ...A....TG.C...AGA.....-...AA.TG.....CC........T.....A.CC-..  86751
                                                    \                           
                                                    |                           
                                                    C
10192    4362041                                   ......CC..A.....T.....G..C..A  4362069
10192    6600472                                   ......CC....T...T..T..A.CC.G.  6600500
10192    5496700    ...A.....A.--A..CTT...G..-..---......CC......T.T..G....C...A  5496754
                                                                           \    
                                                                           |    
                                                                           C
10192    9089649                                   ......CC........T.....A.AAAAC  9089621
10192    9609478                                   ....G.CC...A....T.....A.....C  9609506
10192    9081216    ...A.....A.C...AGA.....A....---......C.........T.....A.C.-..  9081274
                                            \                                   
                                            |                                   
                                          CTA
10192    3925811                                  .......CC........T..T.....C-..  3925839
10192    8617526    ....T......A...AGA.....A-..A..T......C...A.....T.....A..G-..  8617468
                                                   \                            
                                                   |                            
                                                   G
10192    3255955    ...A.....A.T.C.AGA......-..A..T......CC........T.....A..C-..  3256013
                                                   \                            
                                                   |                            
                                                   G
10192    392348                                     .....CC........T........C-..  392322
10192    9058907                             ..A..T......CC........T.......CC-..  9058940
10192    9300139    ...A.....AAA...AGA.....A-..A.........CC........T.....A.CC-..  9300081
                                                   \                            
                                                   |                            
                                                   G
10192    9370313    ...A.....A.C...AGA.....A-..A..T......CC........T.......CC-..  9370371
                                                   \                            
                                                   |                            
                                                   G
10192    1079949                                   ......C..A......T...A........  1079919
                                                                         \      
                                                                         |      
                                                                        GA
10192    5453967                                   ......CC........T.......CC-..  5453940
10192    5691197                                   .......C.....T..T.......CC-..  5691224
10192    8771576    ...A....TG.C...AGA.....A-..A..T......CC........T.G.....CC-..  8771634
                                                   \                            
                                                   |                            
                                                   G
10192    9304183                                   ......CC........T.....A..C-..  9304210
10192    461743     .........T.CT..AGA.....A.-.A.....A.G.CC........T.....A...-..  461801
                                                   \                            
                                                   |                            
                                                   G
10192    4262746                                   ......CC........T...C.A.AC...  4262717
                                                                             \  
                                                                             |  
                                                                             C
10192    6067364    ...A....TG.C...A.A.....A-..A..T......CC.......TT.....A.CC-..  6067306
                                                   \                            
                                                   |                            
                                                   G
10192    6173042                                    .....C.........T.....A..C-..  6173068
10192    1658542    ...A...ATG.C...A.A.....C-..A..T......CC.A......T.....A.C.-..  1658600
                                                   \                            
                                                   |                            
                                                   G
10192    4684733    ...A.....G.C...AGA..A..A-..A.........CC.......AT.....A.CC-..  4684675
                                                  \                             
                                                  |                             
                                                  T
10192    5563321                                  .......C.........T....G..CC-..  5563293
10192    6210416    ...A...GTGAC..........A.-...---......CC......G.T.....A.C--..  6210359
                                   \  \                                         
                                   |  |                                         
                                 AGA  T
10192    8760613                                  .......C.........T.....A.CC.TG  8760642
10192    10035584                                 .......CC........T.....A.CC-..  10035612
10192    2154161                                   ......CC........T.....A.CC-..  2154188
10192    2746684                                   ......CC........T.....A.CG-..  2746711
10192    3084814                                   ......CC........T.....A.CC-..  3084787
10192    3439477    ...A.....A.C...A..-....A-..AA.T......CC.......TT.....G.CC-..  3439534
                                                   \                            
                                                   |                            
                                                   G
10192    6392293                                   ......CC........T.....A.CC-..  6392320
10192    6678066                                   ......C.........T..T..A.CC-..  6678039
10192    6748890                                   ......CC........T.....A.CC-..  6748917
10192    8695362                                   ......CC........T.....A.CA-..  8695389
10192    9191897                                   ......C..A.A....TT.......C-..  9191924
10192    9772222                                           ........G....------..  9772236
10192    10046699                                  ......CC........T.....A.CC-..  10046726
10192    1625586    ...A.....T.C...AGA.....A-..A..T..C...CCCA......T.....A..C-..  1625528
                                                   \                            
                                                   |                            
                                                   G
10192    2125805                                    .....CC........T.......CC-..  2125779
10192    3004712                                   ......CC........T.G...G.CC...  3004740
10192    6453677                                  .......C..A......T.....A.CC..A  6453706
10192    9536342                                  ......TCC........T.....A.GGC.G  9536313
10192    9571766                                    .....CC........T.....A.CC-..  9571740
10192    2234541    ...A....T-...C.T.GACA..TA..A..TG.....CC........T.....T...-..  2234483
                                                    \                           
                                                    |                           
                                                    A
10192    9536907                                    .....CC........T.....A.C....  9536934
10192    4274219                                   ......CC........T..T....CC.-.  4274246
10192    9445532                                   ......CC........T.....T..CC.A  9445504
10192    4997864    ...C....TA.C...A.TA....A-..A..T.......C.......AT.CA..A....G.  4997926
                                    \              \                       \    
                                    |              |                       |    
                                    G              C                      CC
10192    4915106    ...A....TG.C..TA.AT..-.A....---......CC........T..T..A.CC.TG  4915051
10192    6387322                                   .......C.......AT..T.GA.C....  6387350
10192    9079688    ...A....TG.C...AGA.....C-..A..T.......C......C.T..T....CC-..  9079630
                                                   \                            
                                                   |                            
                                                   G
```
