## Supplementary File S1B for "Recurrent erosion of *COA1/MITRAC15* demonstrates gene dispensability in oxidative phosphorylation": Supplementary_File_S1B.txt (part 419 of 732)

```
10192    5701427                                   ......CC........T.......CCC.A  5701455
10192    7308206                       .....-.....T......CC........T....AA.C.G..  7308166
                                                   \                            
                                                   |                            
                                                   G
10192    7954775    ........T..-..T.TGAT.G.-....ATCGC....CC...A...A.............  7954834
                                                                           \    
                                                                           |    
                                                                          GC
10192    7961277                                   ......CC........T.....A.CCCTG  7961249
10192    9633430                                   ......CC......G.A.....A..G..C  9633400
                                                                          \     
                                                                          |     
                                                                         CA
10192    2020073                                   ......CC........T.......CC-..  2020046
10192    4282871    ...A....TG.T...A.A.....C-..AA.T......C.........T.....A....G.  4282931
                                                   \                        \   
                                                   |                        |   
                                                   G                        C
10192    5978204    ...A....TG.C...AGAT....A-..A..T......CC...A..........A....G.  5978144
                                                   \                        \   
                                                   |                        |   
                                                   G                        C
10192    2239054                                   .......C........T.......CC.TG  2239026
10192    6038186    ...A....TG.C..TAGA.....A-..A..........C........T.....A.C..G.  6038246
                                                  \                         \   
                                                  |                         |   
                                                  T                         C
10192    5753748    ...A.....A.C...GGT......-..A..T......C.....T...T.....-.GAC..  5753806
                                                   \                            
                                                   |                            
                                                   G
10192    7953259                                  .......CC........T.....A..C-..  7953287
10192    9108303                                           ..............A......  9108325
                                                                           \    
                                                                           |    
                                                                          TC
10192    1289750                                   ......CC..A.....T.....G.CCA..  1289722
10192    1805816                                   .......C........T....AA.CCCG.  1805788
10192    5465844                                   ......CC........T..T..A.CC.G.  5465872
10192    1373120                                   ......CC........T.....AGCC.G.  1373092
10192    3402064    ...A....TG.C...TGA.....A-..A..T......C........TT.....A.CC-..  3402006
                                                   \                            
                                                   |                            
                                                   G
10192    4613382    ...A....TG.A...AGA.....A-.....T.....ACC........T.G...A.C.-..  4613440
                                                   \                            
                                                   |                            
                                                   G
10192    6496944    ...A...T.T.C...A.A.......T----.......CC.......AT..A..A......  6497004
                                    \                                      \    
                                    |                                      |    
                                  GAT                                     CC
10192    2929031    ...A.....A.C...AGA....CA-..A.........CC....TG..T.....T.C..G.  2928971
                                                   \                        \   
                                                   |                        |   
                                                   G                        C
10192    5896061    ...A.....A.C...AGA.....A....---......CCA.......T....CA...G..  5896122
                                            \                              \    
                                            |                              |    
                                          CTA                             CC
10192    7402376                                     ..C..C.....G..T..T..A..C...  7402350
10192    7018866                                   ......CC...A....T.....A....G.  7018837
                                                                           \    
                                                                           |    
                                                                           C
10192    8683425                                           .......AT.....A.C....  8683445
10192    9690842                                    .....CC........T.....A....G.  9690814
                                                                           \    
                                                                           |    
                                                                           C
10192    9518951                                     ....C........AT...C.A......  9518979
                                                                           \    
                                                                           |    
                                                                          AC
10192    2999830                             ............CC...A....T.........G..  2999867
                                                  \                        \    
                                                  |                        |    
                                                  T                       CC
10192    4138677                                  .......CC........T..G..A..C...  4138708
                                                                           \    
                                                                           |    
                                                                          CG
10192    9814537    ...A.....A.CA..AGAT....A-..A..T......CC........T......CC.GT.  9814476
                                                   \                     \      
                                                   |                     |      
                                                   G                    AG
10192    5941582                                   ......CC........T.......CC...  5941611
                                                                             \  
                                                                             |  
                                                                             C
10192    6438820    ...C..AT.TA..C...G-..A.TA..A.........CC.A......T.T.....CC...  6438880
                                                  \                          \  
                                                  |                          |  
                                                  T                          C
10192    4226971                                           ..............A......  4226949
                                                                            \   
                                                                            |   
                                                                           CT
10192    8499413                                   ......CC......G.T.......C..G.  8499384
                                                                            \   
                                                                            |   
                                                                            C
10192    3166747    ...A.....A.C...A.TA....C-.....T.....TCC........T.....A.C..G.  3166808
                                    \              \                        \   
                                    |              |                        |   
                                    G              G                        C
10192    4724782                                 ........CC........T.....A.C...C  4724750
                                                                            \   
                                                                            |   
                                                                           CC
10192    5272344                                     ....CC........T.....A.C..G.  5272317
                                                                            \   
                                                                            |   
                                                                            A
10192    9636394                                           ........T......CCC...  9636373
                                                                         \      
                                                                         |      
                                                                         A
10192    5377720                                   ......CC........T.....A.C--..  5377694
10192    6628202                                   .......C........T.....A...G..  6628172
                                                                           \    
                                                                           |    
                                                                          CC
10192    8530619                                   ......C.........T......CC..G.  8530650
                                                                             \  
                                                                             |  
                                                                           GTC
10192    1759065                                          .....T...T.......GC..C  1759044
10192    9794667                                   ......CA........T.C.....C.-..  9794640
10192    631939                                    ......CC.......TT.....A...G..  631909
                                                                           \    
                                                                           |    
                                                                          CC
10192    9860611                                     ....CC........T.....A.C..G.  9860638
                                                                            \   
                                                                            |   
                                                                            C
10192    6006733                                   ......CC........T.....A....G.  6006704
                                                                            \   
                                                                            |   
                                                                            C
10192    6023792                                       .............TT...A......  6023816
10192    4714545                                    .....CC........T.....A.C....  4714517
                                                                             \  
                                                                             |  
                                                                             C
10192    2804970                                     .....C........T.....A.C--..  2804994
9917     6010162    ...A.....A.CT..AGAT....ACTA.TT.C.....CC........T..A..A.C....  6010103
9917     3100723    ...A.....T.AT..AGAG....A.TA.CTG....G.CC.......AT.T...A.CCA.C  3100782
9917     6870716    ...A.....A.C...AGA.....AG.A.CTG...C..CC..............A.C.C..  6870775
9917     6233526    ...A...T.A.C..TAGA...C.A..C.TTC.....TCCGA......TT.AC.A..C.T.  6233467
9917     1483705    ...A...TTG.C...ATA..TG.TC.A..TG.....TCC........T.....A.CC...  1483646
9917     4539236    C.TA...A.T.C...T.A.....CCTA.TT.G..A......A.A...T.....A.CC...  4539295
9917     3072495    ...A..GA.A.C...AGA.T...ACTA.C.........C...A....T.......CC...  3072554
9917     4821284    ..TG.....T.C...AGA.....AC.G.CTG......CACA...G..T.......A.G..  4821343
9917     1663942    ...A.....A.CG..AGA....CACTAAC.G.....TCC.....C..T.....A.C....  1664001
9917     1015102    ...A....TA.C...AGGTG.....TA.CTG....G.CC........T.....T.ACC.G  1015161
9917     7134160    ...A.....A.T...AGA.....ACTA..TT................T.....TGCC...  7134219
9917     566469     ...A.....G.T...AGGT....AGTA.TTG.......C........T..T..A.CC..G  566528
9917     3249568    .....G...T...........GGA.TCCTT.......C...TAT...T..T...CC.C..  3249509
9917     3812919    ....C.C.AT..........GACA....CT..A.C..C.A........TTT...CC.A.C  3812860
9917     6425295    ...A.....A.C...AGA.....AC...CT.......CC........T..T..T.CC...  6425354
9917     4286345    ...A.....A.C...AGA.....AC.A.CTGC......C...T....T........C-..  4286403
9917     3414937    ...A.....A.C...AGA..T..ACTA.TTG......C.........T.....A..C.A.  3414996
9917     3851824    ...A.....GAC...AGATG.A.ACTA..TG......CC........T..T....CC-..  3851766
9917     5061852    ...A....TG.C...AGA.G...ACTA.TTG......CCA.......T...A...-.C..  5061794
9917     1326146    ...A...T.G.C...AGA.....ACTA.TTG..A...CC...A....T.......C..G.  1326206
                                                                            \   
                                                                            |   
                                                                            C
9917     2696007    ...A....TG.A...AGA...A..A...CTG......CC........T.....         2696059
9917     823879     ...A....TG.T...AGA......C.A.CTG......CC..............         823827
9917     2399430    ...A...TTT.C...AGA.....ACTA.TTG......C.........T.....         2399378
9917     441171     ...A.....A.C...AGAT.T..A.TA.CT.......CC..A.....T.......C..-.  441229
9917     2273291    ...A.....A.CT..AGA..T..AC.A.CT.......CC........T.......CC-..  2273233
9917     5876414    .G.C.T...A.-...AG...T.GA.T.CCTG......C...A......TCT...TC...C  5876356
9917     6363485    ...A...TTG.C...AGAT..A.ACAAACT.......CC........T.....A..G-..  6363543
9917     7008350    ...A.....A.C..AG.TA....ACTA..TG..A...CC...A....T.....A.CC...  7008410
                                 \                                              
                                 |                                              
                                 A
9917     5956936    .C.A.....T.C...T.A.....A.TA.CTG.......C...T....T.C...G..G..C  5956995
9917     2226500    ...A....TA.C...AGA.....AC.A..GG......CC...AT...T..T..A.C.-..  2226558
9917     2868525    C..A....TG.T...AGA.....CCAA.CTG......CCCT.....AT....GA.C.-..  2868467
9917     963339     ...A....TA.C...AGA......CTA.ATG.......C........T.....-------  963287
9917     358904     ...A....A--.A.-----....A.TA.CT......TCC........G.....A.CCA..  358852
9917     4827094    ...A..A..GAC...AGA.....A.TA.CT...A...CC........T.....A.CC-..  4827152
9917     1691378    ...A.....AAC...AGA..T..AC.AACTG......CC........T.......CC-..  1691436
9917     409435     ...A...GTG.C...AGA..T..A.TA.CTG.A....AC.......AT.....A....G.  409495
                                                                           \    
                                                                           |    
                                                                           C
9917     5678894    ...A.....A.-.....G.....A.TA.CTG.A....CC........A.....A.C.G..  5678953
                                      \                                         
                                      |                                         
                                      A
9917     6853671    ...-..GAGT....TT.G.....A.TA.C........C........AT.....A.CAG..  6853612
                                      \                                         
                                      |                                         
                                      A
9917     1038341    ...A....AG.T...AGA.....ACTA.TT........C........T.......C.-..  1038399
9917     7131801    ..-...A.T.TC..G..G....C.GGA.CTT.A....CC........T....AA.C....  7131860
                                      \                                         
                                      |                                         
                                      A
9917     5965101    ...A....TG.T...AGA.G.....TA.CTG......AC........T.....A.CC..G  5965042
9917     1036561    ...A....TA.C...AGA..T...CTA.TTG.....TAC........T.....-..GC..  1036503
9917     4332048    ..TA......A...TTC.....GAC.A.CTG......C....C....T..T....C.C..  4331989
9917     3347976    ...A....TG.C...AGA.....AA..A..T......CCC...GC..T.....A.CCC.A  3347916
                                                   \                            
                                                   |                            
                                                   G
9917     5098233    ...A...TTGTC...AGG......CTA.TTG......CC...A....TA.T..A.C.C..  5098173
                                                                  \             
                                                                  |             
                                                                  A
9917     3858787    ...A.....TAC...AGTT.T..T.TA.CT......ACC.......CT.....ATC....  3858728
9917     4917494    ...A.....A.C....GA.....ACTA.TTG......CC.A...........GA.C.GT.  4917553
9917     3114333    ..TG.....T.C..TA....T.AC.A-.C........CC.......AT.....A.A.A.C  3114274
                                    \                                           
                                    |                                           
                                    G
9917     738447     ...A....TG.C...AGAT....AC.A.CTG.......C....A...TT......C...A  738507
                                                                            \   
                                                                            |   
                                                                            C
9917     2723300    ..TCC...TT.....TG....----.A...CA..C...........AT.....TCC...C  2723355
9917     3998692    ...A.....A.T...AGA.TA..TC..A....A....CC.AT.....T.....A.CC...  3998632
                                                  \                             
                                                  |                             
                                                  T
9917     2754955    ...A.....AAT...AGAT....A.TA.CTG......CC........T.......CC-..  2754897
9917     5551888    C..A.....A.CT..AGAT....A-..A....A..G.CA........T.....A.A....  5551947
                                                  \                             
                                                  |                             
                                                  T
9917     1012737    ...A...T.ATC...A.A.....-...AA..C....TCGAA.....AT.....A..GG.A  1012796
                                                  \                             
                                                  |                             
                                                  C
9917     1715458    ...A......AC..TTGATG...ACAACCTT......C..A......T.....---....  1715402
9917     1747942                                   ......CC.......AT.....T.CC...  1747970
9917     5717629    ...A..A..AAA...AGA.....AAT.A.........CC....T...T....CA.CC...  5717689
                                                  \                             
                                                  |                             
                                                  T
9917     549457                                    ......C.........T......GC....  549429
9917     1302683                                  .......CA........T..A.AA..C...  1302712
9917     2685834                                     ....CC........TT....A.CC...  2685860
9917     6530889                                  ....A..CC....T..AT.....A.C....  6530860
9917     6262187    ...A....TG.C...........A-..A..T......CC....A...T.....A.AC...  6262121
                                   \  \            \                            
                                   |  |            |                            
                                 AGA ATAA          G
9917     956082     ...A.....A.C...AGA...A.A-..A.........CCA.......T.....T.ACC..  956023
                                                  \                             
                                                  |                             
                                                  T
9917     495937     ...A.....A.C...AGA.....CC....TT......CC..A.....T.....T.C....  495877
                                                   \                            
                                                   |                            
                                                   G
9917     593765     ...A....TG.C...AGAT....A-..A..T.....TCC........T.....A.C.G..  593706
                                                   \                            
                                                   |                            
                                                   G
9917     222911     A..A.....A.T...AGA.....A-..A..TG.G...C.........T.....A.C.-..  222852
                                                      \                         
                                                      |                         
                                                     TG
9917     443477     ...A....TGAT...AT......-...AT.T......CC........T.T...T.A....  443418
                                                   \                            
                                                   |                            
                                                   G
9917     2036709    ...A.....T.C...AGA.....A-..A..T......CC........T.....G.CC...  2036768
                                                   \                            
                                                   |                            
                                                   G
9917     447074     ...A...T.A.CT..AGA.....A-...---.....ACC.AA.....TA......CCA..  447129
9917     3093692                                   ......CC.......AT.....A.C....  3093664
9917     4913234    ...G.....ACC...ACA.....A-..A..T......CC..T.....T.....A.CAC..  4913175
                                                   \                            
                                                   |                            
                                                   G
9917     5227019    ...C.C..TG.C...A.A.....A-..AC.T......CC..A.....T.......CC...  5226960
                                                   \                            
                                                   |                            
                                                   G
9917     5673377                                   ......CC....T...T.....A.C....  5673349
9917     4925237    ...G.T....A.TC.T...GT..A-..A...........C...G...T.C..G.CCC...  4925178
                                                  \                             
                                                  |                             
                                                  T
9917     71490      ..TA.....TAC...AGA.....A....---.......C........T.T..CA.CA...  71549
                                             \                                  
                                             |                                  
                                           TAT
9917     459785                                    ......CC..............A.C.CT.  459813
9917     3400974                                  .....C.CC........T.....A.GC...  3400945
9917     3406667                                   ......C........AT.C.....CC..C  3406639
9917     3788572                                   .......C........T.....A.CC...  3788600
9917     6556348                                   ....G.C.........T.....A.CC.T.  6556320
9917     6805868    ..AA...G.A.C..TGGAT.....-..A..T.......C...A....T....CA..CG..  6805927
                                                   \                            
                                                   |                            
                                                   G
9917     1010946    ...A.....AAC..TT.AT..G.A-..A..T.A....CC.....G..T.....A.CC..A  1010887
                                                   \                            
                                                   |                            
                                                   G
9917     1307514    ...A....TG.C...AGG.....T.TA.CTG......CC........T.....A.CC-..  1307572
9917     1323585    ...A.....G.C...AGA.....A.TA.CTG......CC........T.....A.CC-..  1323643
9917     3029379    ...A.....A.C...AGA.....ACAA.CTG......CC.......AT.....A..C-..  3029437
9917     3203856    ...A..C..T.C...AGA.C....-..A...G....TCCCA......T.......CC...  3203797
                                                  \                             
                                                  |                             
                                                  T
9917     5112481    ...A....TG.C...A.A.....ACTC.C.C......CC..A.....T..T..A.C.-..  5112423
9917     5580162                                  .......CG........T.....ACC.A..  5580133
9917     508772     ...A...TTG.TG.TAGAT...A.-...---....G.CC.......AT.......CCG..  508827
9917     2189644    ...A.....T.C...AGT..T..A.-..---.A....CC........T..T.CT......  2189699
9917     3181931    ...A.....AAC...AGA.....AA.A.CT.......CC......-----...ACCC...  3181877
9917     467644                                    ......C........AT..T....CC..C  467616
9917     2064773                                   ......CC.......AT.G...A.CC...  2064801
9917     5055819                                   ......C.........T..T.GA.CC...  5055791
9917     6702814    ...AG....A.C...AGA.....A.-.A..-....T.-------...T.......CC-..  6702765
9917     6313492    ...A....TG.C..........A.-...A---.....CC........T.....A..G...  6313433
                                   \  \                                         
                                   |  |                                         
                                 AGA  T
9917     506754     ...A....TG.C...GGA.....A-..AA.T.....AC..AA.....T........C...  506813
                                                   \                            
                                                   |                            
                                                   G
9917     3729151    ...G....TG.T...AGA......A..A..G......CC........TA....A.CC.G.  3729085
                                            \     \                             
                                            |     |                             
                                       ACACTT     T
9917     2263060    ...A.....ATC...AGAT....A-..A.........CC........T.....A.CC.TG  2263119
                                                  \                             
                                                  |                             
                                                  T
9917     5112640    ...A.....A.C...AGG.....A-..A.........C....A....T..T..A.C..T.  5112581
                                                  \                             
                                                  |                             
                                                  T
9917     2557697    ...A.....G.C...AGA.C...A-..A..T.A....CA........T.....T.A.C..  2557756
                                                   \                            
                                                   |                            
                                                   G
9917     980547     .G.A....TG.C...AGA..T..A-..A..T...C...C........T.....T.C.-..  980605
                                                   \                            
                                                   |                            
                                                   G
9917     2793549    ...A...G.GTT...AGA....A.-...---......CC......GAT.......CC...  2793494
9917     618391     .G.A.....A.C...AGA.....A-..AA.T......CC..A.....T.......CC-..  618449
                                                   \                            
                                                   |                            
                                                   G
9917     254915     ...A...A.GAC...AGA.....C-..A...G.....CCAC.............GCC...  254856
                                                    \                           
                                                    |                           
                                                    C
9917     303646     ...A.....A.C...AGA.....ACAA.CTG......CC........T.....A..C-..  303704
9917     3124757    ...A....TG.C...AGA....A.-...---......CC....T...T.....A.C..G.  3124813
                                                                            \   
                                                                            |   
                                                                            C
9917     5202469    ...A.C.GTG.C...AGATG...A-..A..T......CC........T.....A.C.C--  5202412
                                                   \                            
                                                   |                            
                                                   G
9917     6013815                                   .......C........T.....A..GC.C  6013787
9917     375690                                      ....C....AA...T....CA......  375716
9917     1590502    ...A...TTG.C...AGA.....A-..A.........CC........T....AA.C.GT.  1590443
                                                  \                             
                                                  |                             
                                                  T
9917     2566665    ...A....TA.C...A.G....A..-...---.....C.........T.....A.CCC..  2566721
                                      \                                         
                                      |                                         
                                      A
9917     6697358    ...A...ATGCC...AGA.....A-..A.........CC..A...GAT.......C....  6697298
                                                  \   \                         
                                                  |   |                         
                                                  T   A
9917     866875     ...-....TAC....AGA.....C-..A..T......CC...A...AT.......CC.T.  866933
                                                   \                            
                                                   |                            
                                                   G
9917     7160990    ...A..G.TG.C...AGT......                                      7160967
9917     248105     ..TG.....T.C...AGA....A.-...---......C..AA.....T..T..A.CC.T.  248160
9917     1580544    ...A.....A.C..TAGA.....C-..A..T...A..CC..............T.CC..-  1580602
                                                    \                           
                                                    |                           
                                                    T
9917     2775373    ...A....TG.C...AGA....A.-...---......CC..--....T..G..A.CCG..  2775320
9917     3232372    ..AA....TGAC..TAGAT....A-.....T......C.A.......T.....A.CC-..  3232314
                                                   \                            
                                                   |                            
                                                   G
9917     5945220    ...A....TG.C...AGA.....ACT..CTG......CC........T.....A.CC-..  5945278
9917     6886346    ...A.....A.T...AGA..T..A-..AA.T..G...CC........T...G.A.CC-..  6886404
                                                   \                            
                                                   |                            
                                                   G
9917     2157729    ...AG...TT.C..TAGA.....-.....TT......CC....T.G.T.....A.C.C..  2157788
                                                   \                            
                                                   |                            
                                                   G
9917     5943212    ...A.....A.C...AGA..T..A-..A..TG......C........T.....A......  5943153
                                                     \                          
                                                     |                          
                                                     G
9917     311578     ...A.....A.C...AGAT.........T.---.....C........T.....A.CCC.G  311637
                                           \ \                                  
                                           | |                                  
                                           A AG
9917     1479960    ...A...TTGAC...AGGT....-...A..T....G.CC........T.....A.C....  1479900
                                                   \                        \   
                                                   |                        |   
                                                   G                        C
9917     6029400    ...A...TTG.C..TAGA.....-A..A..C......C....A...ATT....A.CA.G.  6029460
                                                  \                        \    
                                                  |                        |    
                                                  T                        C
9917     4950587    ...A.....A.C...AGAT....A-..ATTT.C....CC........T.....A.C.G..  4950646
                                                     \                          
                                                     |                          
                                                     A
9917     6480576    ...A.....A.A...TGA.T...-A..A..G......CC........T...-.G.ACC..  6480634
                                                  \                             
                                                  |                             
                                                  T
9917     1620776    ..AG.C...T.C...AGA.....AA.AA..G.....T.C.T...C..T..T..A.CC.T.  1620716
                                                  \                             
                                                  |                             
                                                  T
9917     4558946    ...A.....A.C...ATA.....A.A.AA.T.....TCC.......AT.....A.CCGG.  4558885
                                            \      \                            
                                            |      |                            
                                            C      G
9917     5277245    ......A..T.T...AGA.....CC.A..TG...A..CC....--........TC.C...  5277304
                                                                    \           
                                                                    |           
                                                                   AT
9917     5965776                                     ....C........AT.....A...GT.  5965802
9917     6469494                                     ....C.........T..A..G.C....  6469520
9917     6539361    ...A....TG.C...ACAT....A-..A..T......CC.......AT.......AC...  6539299
                                                   \                     \      
                                                   |                     |      
                                                   G                   AAC
9917     2045567    ...A.....A.C...AGA.....A-..A........GCC........T.T.....CC-..  2045509
                                                  \                             
                                                  |                             
                                                  T
9917     268505                                       ...C.....T...T.....A.CC...  268530
9917     4311850    ...A...TT-....T..G.....A-..A-.........C....A...TT.T..A.C....  4311909
                                      \               \                         
                                      |               |                         
                                      A              AT
9917     3041442    .....G.T.T.....T.T..TC.....T..C......C.....T...TG...C.CCA...  3041382
                                                   \                            
                                                   |                            
                                                   C
9917     3265059    ...A....TG.C...AGATT...A-..A..T.....TCC........T..T..A.C.C..  3265118
                                                   \                            
                                                   |                            
                                                   G
9917     6508985                                  .......C.........T..T.GA.CC...  6509014
9917     115621     ...AC...T.A...TG.......C....---......C.........T......C.....  115679
                                             \                                  
                                             |                                  
                                            AC
9917     310894     ...A.....A.C...AGA..........---...A.TC.........T.....T.CC...  310835
                                           \ \                                  
                                           | |                                  
                                           A AG
9917     1307053    ...A.....T.C...AGA.....AA-...........CC...A....T.....ATCC...  1307112
                                                  \                             
                                                  |                             
                                                  T
9917     2582390                                   ......C.......T.T.....A.CC...  2582362
9917     4979263    ...A.....T.A...AGA.....A-..A..-......CC...AT...T.C...A.C....  4979322
                                                       \                        
                                                       |                        
                                                      CA
9917     6336012    .G.A...A.T.-..G..GA..C..-..A..T......CC........TTG...A.CC...  6336071
                                       \           \                            
                                       |           |                            
                                       T           G
9917     4117                                      ......C....A..GATG.....C.....  4089
9917     4845831                                   ......CC........T.....T.ACC..  4845859
9917     3248855    ...A.....A.C...AGA.....A.TA.CTG..C....C........T.....--.....  3248793
                                                                             \  
                                                                             |  
                                                                         AACCC
9917     3263309    ...A.....GTT...TG.TG...-A..AA.G......CC...T....T..G.CA.CC..C  3263368
                                                  \                             
                                                  |                             
                                                  T
9917     5373513                                   ......CC....A...T..T..A.A..T.  5373541
9917     1654912                        .......---......TC...A.A...T..A...TC....  1654876
9917     4045413    C.TG....T..T..GTG......A-...---......CC....T...T......CCC..C  4045358
9917     4955286    ..G-.....T.C..GGCAT....C-..A..T.......C........T.C...A.CC...  4955344
                                                   \                            
                                                   |                            
                                                   G
9917     569964     ...A.GG..A.A...AGAT....C-..AA.T................T.....A.CC...  569905
                                                   \                            
                                                   |                            
                                                   G
9917     2679887    ...A.....TCC...AGAT.T..A-...A---......C...A....T..T..A....A.  2679832
9917     5267391                                    .....CC........T.....A..C...  5267364
9917     1448353    ...A.....A.C.....A.G...A-..A........-.C........T..T..A.CC...  1448411
                                                  \                             
                                                  |                             
                                                  T
9917     6825661    ...A.....A.C...AGA.....A-..A..T.......C........T.....A.CC-..  6825603
                                                   \                            
                                                   |                            
                                                   G
9917     3120361    ...A....TGAC...A.A......-..A..T......C..T.A....T.TT..ACC....  3120422
                                                   \      \                     
                                                   |      |                     
                                                  GT      C
9917     2700779    ...A.....A.C...AGA..T...A..AA.G......CC........T.....A..      2700837
                                            \     \                             
                                            |     |                             
                                           AT     T
9917     4937620    ...A......AC...TGA.C..-...C.---...C.TC..C.....AT...A.G.C...C  4937565
9917     6895996    ...AG.....A...T-.GA....C.T..A---....TA.........AT.GG.A..C...  6895941
9917     595418     ...A....TG.C...T.GAC.C.TA..A..T......CC........T....A-...---  595362
                                                   \                            
                                                   |                            
                                                   G
9917     2236579    ...A....TG.A.G.AGA.....-......T......CC........T..T..A.C.G..  2236520
                                                    \                           
                                                    |                           
                                                    T
9917     3347036    GGG..CC...A...........GA.T..TTG..CA..C.....T.CA..--...C.C...  3347093
9917     1190424    ...A.....A.C.ATAGA..........---......CC...A...AT.......CC...  1190483
                                           \ \                                  
                                           | |                                  
                                           A AG
9917     1920606    .......T..AC....GA....-.A.....T....CT....T.T.......A.A.G.CA.  1920547
                                                   \                            
                                                   |                            
                                                   G
9917     6908957    ...G...T.T.....T.......A-.AAC.T.C....C............G.C.......  6909016
                                                      \                         
                                                      |                         
                                                      T
9917     566197                                    ......CC........T.....A.ACC..  566225
9917     1874962                                          .........T.....A.CA...  1874983
9917     2513923                                    ...............A.C...TC.CG..  2513896
9917     3037664                                          ..T.....AT.....A.C..TA  3037643
9917     221692     ...A.....A.C...AGA.....A-.........A.TGC..CT....T.......CA...  221632
                                                  \        \                    
                                                  |        |                    
                                                  T        C
9917     2721190                                           ....T..AT..T.........  2721170
9917     3337481                                           ................CC...  3337461
9917     4340805                                           ........T....CA.C....  4340785
9917     2922625    ...A...GTG.C...AGA..T..A-..A..T......CC..A.T...T.....T.CA-..  2922567
                                                   \                            
                                                   |                            
                                                   G
9917     3743456    .G.A...TTA.C..TAGA.....A.-.A..-.....GA.........T.....A.C.A..  3743515
                                                           \                    
                                                           |                    
                                                          CC
9917     5139595    ...A.....A.C...AGA.....-A..A..GG.....CC........T.......CC...  5139536
                                                  \                             
                                                  |                             
                                                  T
9917     2935921    ...A....TGAC...A.A.....ACTA.AG.......C........AT.....A.C..G.  2935983
                                                       \                    \   
                                                       |                    |   
                                                      TG                    C
9917     1013508                                           ..A.....T...A.G.C....  1013528
9917     5568731                                           ........T.T...A.CC.T.  5568711
9917     601920     ...A...TGG.C..........A.-...---......C.........T.....A.C..T.  601980
                                   \   \                                  \     
                                   |   |                                  |     
                                 AGA   T                                  T
9917     2413264    ...A.....AAC..........A.-...---......C..........T....         2413209
                                   \  \                                         
                                   |  |                                         
                                 AGA ATAG
9917     6879159    ...A.....A.T...                                               6879145
9917     6163073    ...A.....A.T...........A.....---.....C.........T.....         6163014
                                   \  \   \                                     
                                   |  |   |                                     
                                 AGG ATGA TAC
9917     6400688                                             ......T.......CC...  6400706
9917     1843877    ...A....TG.C...........AC.A.CTG...T...C........T.....         1843818
                                   \  \                                         
                                   |  |                                         
                                 AGA ATAA
9917     5826102    ...A....TGTC...........AG...---...............AT.....         5826162
                                   \  \                                         
                                   |  |                                         
                          AGACACATAA  T
9917     1809275    ...A....                                                      1809282
9917     2169809    ...A.....A.T...                                               2169823
9917     2562061    ...A.....A.C.........C.-A..A..G......CC........T.....         2562120
                                   \  \           \                             
                                   |  |           |                             
                                 AGA GTAA         T
9917     3377254    ...A.....G.C...........A-..A..T................T.....         3377195
                                   \  \            \                            
                                   |  |            |                            
                                 AGA ATAA          G
9917     4301455                                          .........T..T...CC....  4301476
9917     5962728    ...A.....A.C.........-.CA..A..G.......C.........T....         5962669
                                   \  \           \                             
                                   |  |           |                             
                                 AGA ATAA         T
9917     7071664    .........TAA..G.T..TT..A....CA............A...TT..G..T.C....  7071602
                                 \       \                                      
                                 |       |                                      
                                AT       A
9917     2045785    ...A....TGTC...AGA.....A....TA.-...T..--.......T.....A.C....  2045726
                                             \                                  
                                             |                                  
                                           TAA
9917     6540618                                               ....T.......C....  6540602
9917     5240471    ...A...-TT..TGT..GA.GC.CA..A..G..G...C.........T.....GCAC...  5240411
                                                  \            \                
                                                  |            |                
                                                  T            A
9917     5620005    ...A...T.T.A...GGA.....-A..A..GG....TCC........T..G..-.AC...  5619947
                                                  \                             
                                                  |                             
                                                  T
9917     2340259                         ...A..A.........CC....-...T.......CC...  2340297
                                                   \                            
                                                   |                            
                                                   G
9917     3835751    ...A....TA.C...AGA.G...AA..A..T...A..CC.......TT.C...A.C--..  3835809
                                                   \                            
                                                   |                            
                                                   G
9917     2910625    ...A......AC..TAGA...C..-..A..T......CG........T.....A.CC-..  2910683
                                                   \                            
                                                   |                            
                                                   G
9917     4963021    ...A.....T.C...AGA......A..A..G......CC........T.....         4962961
                               \            \     \                             
                               |            |     |                             
                               A       ACACTT     T
9917     214003     ...A....TGAC...AGATT....-..A.........CC.........T.T..A.C.C.C  213944
                                                  \                             
                                                  |                             
                                                  T
9917     3130146                                    ....T..........T..T..A.CC.G.  3130117
                                                                \               
                                                                |               
                                                               TT
9917     1016691    ...A..C..AAC...AGA.....A-..A..T.....TCC........T.......C.-..  1016749
                                                   \                            
                                                   |                            
                                                   C
9917     6874797    ...A...A.-....T..G.....AC.A.CTGG.....CC..A.....G.....A.CC-..  6874739
                                      \                                         
                                      |                                         
                                      G
9917     735517     ...A....TG.C...AGA..G..A-..A..T......CC........T....G------.  735464
                                                   \                            
                                                   |                            
                                                   G
9917     1958071    ...A...T.A.C....C...A..AG...---.T....CC..A.....TA...G.TA.---  1958127
                                   \                                            
                                   |                                            
                                 AGA
9917     6966061    ...A....AT.T...A.AA.A.C-...AATT......CC.......AT...AA.T.C...  6966002
                                                   \                            
                                                   |                            
                                                   C
9917     1500910    ...A......                                                    1500919
9917     1025022    ...A....TG.C.....GA....CA..A..C................T.....         1024963
                                   \     \         \                            
                                   |     |         |                            
                               AGATA     A         G
9917     2680914    .....G.TTT.A...TG.....C--........A...C...AA....-----........  2680969
                                                 \                              
                                                 |                              
                                               AGC
9917     6491858    ...-......A...GGT.TC....-..A.....A........A.......T..G..G...  6491916
                                                  \                             
                                                  |                             
                                                  G
9917     2266023    ...A...AT-.A...ATAT....A-..A.........CC........T..T....CC-..  2266080
                                                  \                             
                                                  |                             
                                                  T
9917     4538606    ...A....                                                      4538613
9917     4414056    ...AC..TTG.C...AGA.....AC...---......C.........T.......G..--  4413996
                                          \                  \                  
                                          |                  |                  
                                        CAC                CTA
9917     2091143    ...A....                                                      2091136
9917     2813317    ...A.....A.C..GAGA.....A-..A..T......CC........T.....A.C.-..  2813375
                                                   \                            
                                                   |                            
                                                   G
9917     3479875    ...A...TTG.C..TAGA.....A-..A..T......CA...A....T..T..G..C...  3479934
                                                   \                            
                                                   |                            
                                                   G
9917     6302527                                     ....AC..A.A...TA........G..  6302501
9917     6521506    ..TA.....T.C...ACA.....A-..AA.T............T...TA....-.ACC..  6521448
                                                   \                            
                                                   |                            
                                                   G
9917     866707     ...A....                                                      866714
9917     4832727    ...A....                                                      4832720
9917     5709199                                                    .....A.C....  5709188
9917     6558903    ...A....                                                      6558910
9917     2376613    ...A.....A.C...AGAT...C-...A..T......C.........T.T..GT.CC.G.  2376554
                                                   \                            
                                                   |                            
                                                   G
9917     403505     ...A....TA.C...AGG..........---......CC.......AT....A..CC-..  403447
                                           \ \                                  
                                           | |                                  
                                           A AG
9917     5600184    ...A...                                                       5600190
9917     5598765    ..TA.G....A.T..TG...T....T.ATT..C.....G........TG.T..T.CC...  5598701
                                                      \                   \     
                                                      |                   |     
                                                   ATCT                   T
9917     1614890    ...A..-...A...G..G.....A-..C..T......CC.......AT.....A.CC-..  1614832
                                      \            \                            
                                      |            |                            
                                      A            G
9917     1954011    ...A.....G.C...AGG.....A-..A..T......CC.A.A..G.T.....A.C....  1954070
                                                   \                            
                                                   |                            
                                                   G
9917     6302732                                   ................G.....T..C...  6302695
                                                                      \         
                                                                      |         
                                                              GAAAACTGT
9917     2316125                                                    .....A.C....  2316136
9917     2673080    ...A.....A.C...AGA..-..TA..A.........CC....T...T.....         2673132
                                                  \                             
                                                  |                             
                                                  T
9917     6263921    ...A.....T.T...A.A.....A....---.A....CCA.......T.G.....CC-..  6263979
                                             \                                  
                                             |                                  
                                           TAA
9917     935181     ...A.....A.C...AGA.....A-..A.........CC....T...T.....A.C.-..  935123
                                                  \                             
                                                  |                             
                                                  T
9917     5167111    ...C....TG.C...AGA.....C-..A..---....CC..A.T...T.......CC-..  5167165
9917     5606872                                  .......CC...A....T.....A..CC..  5606843
9917     5267512    ...A...                                                       5267506
9917     2322633    ...A.....A.C...AGA.....A-..A..T...A.TGC........T.....A.C....  2322574
                                                   \                            
                                                   |                            
                                                   G
9917     622252     ...A....TG.C...AGA.....A-..A..T.......C........T.....A.C..G.  622192
                                                   \                        \   
                                                   |                        |   
                                                   G                        C
9917     5405457    ..GA....TT.T..TAGAT......G...-----...CC........T.---...CC...  5405509
                                          \                                     
                                          |                                     
                                          A
9917     5876709    ...A...G.A.C...AGA.....A-..A..T...A............T.....A.CC.GG  5876650
                                                   \                            
                                                   |                            
                                                   G
9917     6916701    ...A....TG.C...AGAA....A-..AA.T.A....CC........T.......CC-..  6916643
                                                   \                            
                                                   |                            
                                                   G
9917     1436315    ...A....TGAC...A.A.....A-.....T......CC........TT....A.CC-..  1436373
                                                   \                            
                                                   |                            
                                                   G
9917     6804654    ...A...TTG.C...AGA....A.-...---......CC...A....TA.T..A.C.-..  6804600
9917     2284876    C..A.....AAC..........A.-...---......CC........T....G...CCG.  2284935
                                   \  \                                         
                                   |  |                                         
                                 AGA  T
9917     3219265    ...A....AA.C...-.G..T....TA.CTG.......C........T...C........  3219205
                                                                           \    
                                                                           |    
                                                                          CC
9917     3767972    ...A....T-....T..G.....A.TA.CTC......CC....T...T.......CC-..  3767914
                                      \                                         
                                      |                                         
                                      A
9917     3146264    ...A....AGTC...AGA..T..A-..A..T......CC........T.....G.CC-..  3146206
                                                   \                            
                                                   |                            
                                                   G
9917     2242336    ..TG.....G.A..G.TG.--..A..ACCT.C....GC.........T.....TC.G...  2242393
9917     4619362    ...A.....A.C..AGGA.....A-..A.........CC....T...T.....A.GC-..  4619304
                                                  \                             
                                                  |                             
                                                  T
9917     2960442                                           ...T.....A.T....C....  2960462
9917     1478208    ..T............AGG....CAG.CA..T.A.A..C.........TT.T..TGC....  1478268
                                                   \                            
                                                   |                            
                                                   C
9917     5570646                                           ........T.....A.C....  5570667
                                                                            \   
                                                                            |   
                                                                            C
9917     6899138    ...A.....A.C...A.AT..GC.....---......CC........T.....A.CC-..  6899196
                                           \ \                                  
                                           | |                                  
                                           A AG
9917     2675370    ...A....TA.C...AGA.....A-..A..T......CC.......TT.......CC-..  2675428
                                                   \                            
                                                   |                            
                                                   G
9917     3422754    ...A....TG.C...AGA...C.AA..A..T......CC........T.......CC-..  3422813
                                                   \                            
                                                   |                            
                                                   G
9917     452498                                             .......T.....T.A....  452478
                                                                             \  
                                                                             |  
                                                                             C
9917     3150361                                   ......C.....TT..T......CC....  3150390
                                                                            \   
                                                                            |   
                                                                            C
9917     2786113                                   ........G.......G.....T.A....  2786142
                                                                              \ 
                                                                              | 
                                                                              G
9917     4932005    ...A.....A.C..........A.-...---......CC..............-.A.C..  4932064
                                   \   \                                        
                                   |   |                                        
                                AAGA   T
9917     2422143                                   ......C.........T.....-...C..  2422170
9917     6628832                                   ......CC........T..T..A---...  6628807
9917     1968137    ...A.....A.C...........ACTA.C.G.......G.........T....         1968196
                                   \  \                                         
                                   |  |                                         
                                 AGA ATAA
9917     3897311    ...A...GTG.C...AGA....G.-....A---....CC........T.....A..C-..  3897365
9917     191916     ...A.....A.C...AGA.....A-.....-.C....CC........T.....A..C-..  191972
9917     546179     ...A.....TA....TT...T..A-..AC.T........G...TT..T.....A.CC...  546238
                                                   \                            
                                                   |                            
                                                   G
9917     6597612    ...A.....A.C...ATA.....A-..A..T......CC........T.....A.CC-..  6597670
                                                   \                            
                                                   |                            
                                                   G
9917     3268515    ...A....TG.C...AGA.....C....---......CC..T.....T.....T.CC-..  3268573
                                          \                                     
                                          |                                     
                                        GAC
9917     3880296    ...A......AC......T.A..A.G.AAA.G.-...CA........T..A....CC...  3880235
                                   \                                            
                                   |                                            
                                 TGA
9917     6247080    ...A.G..TG.C...AGA..........---.....G.C........T.....A.CC-..  6247138
                                           \ \                                  
                                           | |                                  
                                           A AG
9917     3234309                                   ..G............AT..T...C.--..  3234283
9917     299562     ..TG......A....T....T...-....TT......C.........T.....G.C....  299622
                                                      \                         
                                                      |                         
                                                     AT
9917     3430964    ...A....TG.C...AGA......-..A..T.A....CC........T.......CC-..  3431022
                                                   \                            
                                                   |                            
                                                   G
9917     3428481    ...A.....G.C...AGA.....A-..A.....C...CC........T.....A.CC-..  3428539
                                                  \                             
                                                  |                             
                                                  T
9917     3250140                                  .......C.........T.....A.C.CT.  3250169
9917     6288129              .....AGA.....CA..T..........C.T.....AT.....A..C-..  6288178
                                                  \                             
                                                  |                             
                                                  T
9917     3728917    ...A......A---.....--..--------....G............A..C........  3728869
                                                                   \       \    
                                                                   |       |    
                                                                   T       C
9917     2420693    ...A.....G.C..G..T.T.CGC.....A...CAT.GC..A.....T.G...TG.....  2420756
                                      \         \                               
                                      |         |                               
                                      A       AGC
9917     752361     ...A.....A.C...AGA.....A-..A.........C..A......T.....A.CC-..  752419
                                                  \                             
                                                  |                             
                                                  T
9917     1011771    ...A.....G.C...AGA.....C-..A.........CC........T.....A...G..  1011710
                                                  \                        \    
                                                  |                        |    
                                                  T                       CC
9917     3054262                                   ......CC........T........C-..  3054289
9917     6447124    ...A....TG.C...AGA.....A-..A..T......CC........T.......CC-..  6447066
                                                   \                            
                                                   |                            
                                                   G
9917     6923865                                   ......C.................CC-..  6923892
9917     97879                                               ......T.....A......  97897
9917     2037910                                    .....CC........T........G-..  2037936
9917     3077987    ...A....T-.T..T..G.....A-..A..T......CC........T.....A.CC-..  3078045
                                      \            \                            
                                      |            |                            
                                      A            G
9917     4744992    ...A.....A.T...AGA.....A-..A..T.....ACC........T........C-..  4745050
                                                   \                            
                                                   |                            
                                                   G
9917     315497                                    ......CC........T.....A..G-..  315470
9917     566845                                      ....C.........TA........-..  566870
9917     2266375                                   ......CC........T.......CC-..  2266348
9917     3276558    ...C.G...T.....TGA.....-...A........T.....C....T..A.G..C..TC  3276498
                                                  \                   \         
                                                  |                   |         
                                                  T                   T
9917     3774348                                   ......CC........T.......CC-..  3774375
9917     5907118                                   ......CC........T.......CC-..  5907091
9917     6600317    ...A....TG.C...AGA.....A-.....T......CC...A....T..........--  6600257
                                                   \                     \      
                                                   |                     |      
                                                   G                   AAC
9917     6885354                                   ......CC........T.......CC-..  6885327
9917     188287     ...A.....A.T...AGAT....A-..A.....C..TCC........T.....A..C-..  188345
                                                  \                             
                                                  |                             
                                                  T
9917     777416                                    .......C........T.....A.C.-..  777388
                                                                  \             
                                                                  |             
                                                                  A
9917     590095                                           .........T......-.....  590075
9917     927061                                   ....A..CC........T.......CC-..  927089
9917     2845970    ...A....TG.C...AGA.G...A....---......CC...A....T.......CC-..  2845912
                                             \                                  
                                             |                                  
                                           TAA
9917     3067000    ..TA....TA.C...AGA....-.A..A.....CA...C........T.....A.CCC.A  3067059
                                                  \                             
                                                  |                             
                                                  T
9917     4531616                                  ...A....C........T.......CC-..  4531588
9917     6288057    ...A....TG.C...AGA.....A-..A..T.....TC...AA....T.....A.CC-..  6287999
                                                   \                            
                                                   |                            
                                                   G
9917     69583      ...A.....A.....A.A---..AG...---......CC...A....T.....A.CC-..  69531
9917     596462     ...A....TGAA...AGA.....AA..A..T......CC........T.....A..C.AC  596522
                                                   \                            
                                                   |                            
                                                   C
9917     1314007                                   ......CC.A......T.......CC-..  1314034
9917     1398050                                   ......CC...A.G........A..C-..  1398077
9917     1484211                                   ......CC........T.......CC-..  1484184
9917     2056591                                   ......CC........T.....A.CC-..  2056564
9917     2057944                                           ..............A.CC-..  2057925
9917     2115170    ...A....TG.C...AGA....A.-....---.....CC...C....T.....G.CC-..  2115224
9917     2590795                                   .......C........T.....A.CC-..  2590822
9917     3723996                                   ......CCC.......T.....A.C.-..  3723969
9917     3790303                                   ......CC........T.......CC-..  3790276
9917     4369003    ...A....TG.C...AGA..........---......CC......G.T.....A.CC-..  4368945
                                           \ \                                  
                                           | |                                  
                                           A AG
9917     4798066                                   ......C..T.....A.A......CC-..  4798039
9917     5166527                                   ...T..CC........T.......CC-..  5166500
9917     5347087                                   ......CC........T.......CC-..  5347060
9917     7079923                                   ......CC........T.....A.CC-..  7079896
9917     317471     ...A...T.A.C...AGA.....A-..A..T.A....CC........T.....A.CC-..  317413
                                                   \                            
                                                   |                            
                                                   G
9917     5140005                                    .....C.........T.....A.CC-..  5140031
9917     6307751                                   ......C.........TT....A.C..G.  6307779
9917     7067106    ...A.....A.C..........A.-...---......CC.A...G..T.....A.C.-..  7067164
                                   \  \                                         
                                   |  |                                         
                                 AGA  T
9917     1622541                                   .......C....T...T.....G..C-..  1622514
9917     3650038                                   ......C........CT......TCC.A.  3650010
9917     6524501    ......C...AC...T.TA...AC.T...---...........T..AT.....A..CC.C  6524444
                                     \                                          
                                     |                                          
                                     T
9917     3105942                                   ......C.C.......T.....A.CC.--  3105968
9917     3781300                                 ........CC...T....T.......CC-..  3781329
9917     5329145                                   ......C..A......T.....A.C....  5329117
9917     954994                                     .....CC........T.....T.ACC..  954966
                                                                              \ 
                                                                              | 
                                                                              A
9917     957743                                     .....CC........T.....T.ACC..  957771
                                                                              \ 
                                                                              | 
                                                                              A
9917     2215692                                   ......CC........T.....A.CCC.A  2215720
9917     3151763                                  .......CC...A....T.....A.CC-..  3151735
9917     4603880                                   ......CC..A.T...T.....A.CC.G.  4603852
9917     3930556    ..AA..C..AAC...AGG.....A-..A..T...A.TCC.A....G.T.....A....G.  3930495
                                                   \                       \    
                                                   |                       |    
                                                   G                      CC
9917     6304898                                   ......CC........T.......CC-..  6304925
9917     7190060                                    .....CCG.......T.....A.CC.G.  7190033
9917     605321     ...A.....TA..------------..---...G.........T...T.....A.C....  605277
9917     3786946                                   ......CA........T.....G.CC...  3786918
9917     5873199    .....G...T.......T...-AA.T..AT.......CG.....C..T....          5873149
9917     4211888                                   ......CC.......A......A.CC...  4211860
9917     2468301    .........T.......A.....                                       2468279
9917     4571597    ...A....T-...C...G....A.-...---.......C........TT....A.CC.TG  4571652
                                      \                                         
                                      |                                         
                                      A
9917     5195655                                   .....T.C........T..T..A..CGA.  5195627
9917     5216797    ...A....TG.C...A.G.....C-..A..T......CC........T.......CC-..  5216738
                                      \            \                            
                                      |            |                            
                                      A            G
9917     5461164                                   ......CC........T.......C--.C  5461138
9917     6516704                                   ......CC........T.......CC-..  6516731
9917     389777                                     .....CC.......AT........C-..  389803
9917     5289116                                   ....T.CC...A...AT.....A..C.G.  5289088
9917     956259                                    ...A..C....C....T.....A.CC...  956231
9917     2629931    ...A....T-.A..T..G....AC-...---.A....AC........TT....A.C..G.  2629987
                                      \                                     \   
                                      |                                     |   
                                      A                                     C
9917     3653806    ...G.....T.....TGTT..-.A.T..---...A..C....A....T.....A.C..T.  3653862
                                                                           \    
                                                                           |    
                                                                           C
9917     4290848                                   ......C.........T..T..T..C...  4290820
9917     2983497                                     ....CC........T.....A....AG  2983523
9917     3719005                                           ........T..T..A.C..T.  3719026
                                                                             \  
                                                                             |  
                                                                             C
9917     6129388                                   ......CG........T.....A..C...  6129360
9917     5206657    ...A....TG.C...AGA.....A.-.A.........CC........T.....--.....  5206595
                                                   \                         \  
                                                   |                         |  
                                                   G                     AACCC
9917     6885692                                   .......C........T.....A.-----  6885669
9917     5065032                                           ........T...........G  5065052
9917     7122886                                   ......C.........T........C...  7122916
                                                                         \      
                                                                         |      
                                                                        GA
9917     7011315                                      ....C..............G..--..  7011292
9917     966797     ...A.....A.C...AGA.....A-..A..T......CC........T.....A.CC...  966737
                                                   \                         \  
                                                   |                         |  
                                                   G                         C
9917     5402169                                     ....C....C....T.......CC.G.  5402195
9917     1240855                                   ......C......C..T.....A.---..  1240880
9917     2139450                                           ........T.......GC..-  2139469
9917     111202                                   .......CC........T.......CCC--  111229
9917     1807931                                 ..................T........----  1807958
                                                                         \      
                                                                         |      
                                                                         A
9917     2912011                                   ......CC........T........CC..  2912041
                                                                         \      
                                                                         |      
                                                                        GA
9917     4050829                                   ......CC........T.....A...AG.  4050799
                                                                           \    
                                                                           |    
                                                                          CC
9917     2294902                                   ......CC........T.......CC...  2294873
                                                                             \  
                                                                             |  
                                                                             C
9917     3078127                                   ......CC........T.....A.C..G.  3078156
                                                                            \   
                                                                            |   
                                                                            C
9917     5071267                                   .....G.C........T.....A.C..G.  5071296
                                                                            \   
                                                                            |   
                                                                            C
9917     6908485    ----....T.ATT..T.A.....A-...A...A....CC....T...T..T.........  6908428
                                                  \                         \   
                                                  |                         |   
                                                  T                        CT
9917     7059662                                   ......CC....T...T.......A.G..  7059632
                                                                         \      
                                                                         |      
                                                                        AA
9917     469965                                            ....A...T.....T.CC...  469945
9917     4503376                                   ......CC........T....CT.C--..  4503350
9917     4987587                                   .....TCC........A......-.....  4987614
9572     19208521   .GAA....TGACT.TA.A.....A.T.ACT......TC.........T.T...A.C..G.  19208580
9572     26771252   ...A.....A.C...AGA..T..A.TA.CTG..........CAT...T.....AGCC...  26771193
9572     25322284   ...A..CT.A.....AGAT....ACTA.C.T.......CA.A..G..T.......CC...  25322343
9572     13146770   ...A...GTG.C...AGA.....A.TA.TT........C..............A.GA...  13146829
9572     2671148    ...A.....TAC...AGA.....A.TAATT...G...CC........A.....A..C...  2671207
9572     3093863    ...A....TA.....AGAG......TAACT.......CC...A....T..T..A.C....  3093922
9572     21450854   ...A.....AACT..AGA.....ACAA..T.A.....CC..............G.CC...  21450913
9572     1502907    ...A....TGTC...GGA......C.A.CAG......CC.......AT.....A.CCC..  1502966
9572     22856488   ...A....TG.C.A.AGA.......TA.CT..C....CC........T.....A.G.C..  22856547
9572     1267266    ...AT....AAC...AGA.....A.TAACT..A...TCC........T.....A.CC...  1267207
9572     11275563   ...A.....ATC...AGA.......AA.CT.....T.CC...A...AT..T..A.CC...  11275622
9572     2056981    ...A.....AACT..AGA.....AG.AACTG......CC....T...T.....A.CCC..  2056922
9572     21346481   ...A...T.TAC...TGA....AA.T..TT.......C...TAT...T..A..A......  21346422
9572     22706208   ...A.G..TG.C...A.A...A.A.TA.CT.......A.........T..TG.A.C....  22706149
9572     25909330   ...A.....A.TT..AGA....AAC.A.CTG......CC........T.....A.CC...  25909271
9572     3059312    ...A....TT.C...AGATT.....TA.TT..A.AG....A.....AT.....A.CC.T.  3059253
9572     26277955   ...A.....A.C...AGAT....A.TA.CTG......CC.A......A.....A..C...  26278015
                                                                             \  
                                                                             |  
                                                                             C
9572     12774564   ...AG..GTGATT..AGAT....A..A.CT....T.TCC........T.....A.CC-..  12774622
9572     16368898   ...A....TA.AT..ATA.....A.TA.CTG......CC....T...T.....A.CC.-.  16368956
9572     26695357   ...A...ATT.C...A.A.....ACTA.TTG......CC..A.....T.......CC-..  26695415
9572     1130344    ...A.....A.C...AGA.....ACTA.TT..A...G.C........T.C...A.CC-..  1130286
9572     11281859   ...A...G.A.C...AGA.....AGTA..TG.A...A.C....A...T.....A...-..  11281917
9572     12846965   ..TA.....A.A...A.AT....ACTCAC.G...A..CC........T.....A.CC-..  12846907
9572     238237     ...A....TGAC...A.A..A..AGT..CTG......CC........T..A..A.CC-..  238179
9572     21573061   ...A.G...T.C...A.A.....AATA.CTG...T.T.C..A.....T..T..A..CC..  21573120
9572     25702821   ...A.....A.C...AGAT....A.TA.TTG......C...............         25702769
9572     28993093   ..TA....AGAC...AGA.....ACTA..TG......C...............         28993145
9572     23500504        ....A.C...AGA.......AA.CTG......CC........TG....T.C.G..  23500450
9572     26456388   ...A....TG.T...AGA.....ACTA.TT.......CC........A...A--..GG..  26456331
9572     7613666    ...A.....ATC...AGA..T..ACTA..GG.A....C........AT..T..-..CC..  7613608
9572     23700568   ...A...T.A.C...AGA.....A.TG.TT......T.C........T.....A.CC...  23700628
                                                                      \         
                                                                      |         
                                                                      A
9572     22466423   ...A..C..A.CT.TT.A..G..ACTA.T.........G........T.....A.CC...  22466482
9572     28842501   ...A.....A.C...AGAT....AC.A.CTG......CC........T.....A.CC-..  28842443
9572     759714     ...A.....A.T....GA.....C.TA.CTG.A...T.C......G.T.....A..C.GG  759773
9572     2733303    .........T.-..T..GACG..AC.A.CT..A.A..C...CC...AT.....A.C....  2733361
9572     27950294   ...G....TG.C...AGA.....A.TA.CTG......CC.TA.....G.....A......  27950355
                                                                           \    
                                                                           |    
                                                                          CC
9572     389842     ...A....TG.C...AGA..T..ACTA.C...A....CC..T.....T.....A.---..  389786
9572     3395522    ...A.....A.C..TAGA.....ACTA.TTG......CA...A...AT...C.A..CC.A  3395463
9572     13277005   .A.A...A.A.C...A.A.....ACT..CTG......ACCA.AA...T.....A......  13277066
                                                                              \ 
                                                                              | 
                                                                             TC
9572     1721441    ...A.....A.C..TAGAT....A.TA.CTG......CC....A...T.......GGGG.  1721378
                                                                         \      
                                                                         |      
                                                                      AACC
9572     28065020   G..A.....T.CA..A.ATT...ACTA..T.......CC........A....G.C...-.  28065078
9572     28858867   A..A.....A.C...AGA.....AC.A.CTG......CC........T.....A..C-..  28858925
9572     18110739   ...A....TG.C...AGAA.T..A.TA.CTG......CC........T.....A..--.C  18110682
9572     4111199    ...A....TG.C...A.A.....A.TA.CTC.......C...A..G.T.....A.CC.G.  4111259
                                                                             \  
                                                                             |  
                                                                             A
9572     2987       C..A.....AAC...ATA.....A.TA.C.G...........--..---.G..A.C....  2933
9572     24112347   ...A....TA.T...AGA.....AATA.CTT......CC...A....T.....A...-..  24112289
9572     28063555   .........A.A...--.TGT.A..A..CTG..CA.AC.........TTG...A.C....  28063612
9572     20451435   ...A.....A.C...A.T.....TA..A..T.......C.TA....AT.....A..C...  20451495
                                                   \                            
                                                   |                            
                                                   G
9572     1711954    ...A...TTA.T..TG.......A-----.TAA.....C........T...A.A.CC..C  1712008
9572     24683387   ...A.....A.C...AGAT....AC....---.....CC.A......T.....A.C.C--  24683444
                                             \                                  
                                             |                                  
                                           TAA
9572     24958905   ...AG...TG.C...AGA......C.ACCT..A....C....AG...T.....A..CC.A  24958964
9572     18184220   ...A....TG.C...AGA.....A.TA.CT.......C....A....T..T..ATC...C  18184279
9572     24816643                            ......A.....CC........TTC...G..C...  24816608
                                                  \                             
                                                  |                             
                                                  T
9572     899678                                    .....TC..A......T.....A.CC...  899650
9572     1509649    ...A..C..A.C...AGA.....A-..AA.T......CC........TT......CC-..  1509591
                                                   \                            
                                                   |                            
                                                   G
9572     12676892   ...A.....A.C...AGA......A..A.........CC..............         12676833
                                              \   \                             
                                              |   |                             
                                         ACTTAC   T
9572     17889445   ..TC..C.TGTC...A.A.....A.-....T.......C........T.....A.C.G..  17889386
                                                   \                            
                                                   |                            
                                                   G
9572     25203214   ...A....TG.C...AGA...A.AA..A..T.A..............T.....A..      25203272
                                              \    \                            
                                              |    |                            
                                             AT    G
9572     20902852   ...A...TTG.C...AGA..T..C-..A.........CC..............A.CC...  20902911
                                                  \                             
                                                  |                             
                                                  T
9572     24128139   ...G.....T.C...-.GA.A..T...A.........CC.A............A.CC...  24128198
                                                   \                            
                                                   |                            
                                                   G
9572     13441016                                  ......CC..............G.G....  13440988
9572     5333680                                  .....G..C.......AT.....A.CC...  5333709
9572     26955150       ......TC...AGA......-..A..T......CC.A..T...T.G...A.C.G..  26955205
                                                   \                            
                                                   |                            
                                                   G
9572     2933468    ..TG.....TAT...ACAT.....-..A.....C....C........T.....A.CC...  2933527
                                                  \                             
                                                  |                             
                                                  T
9572     4425271                                  .......CC..A.T...T.....A......  4425300
9572     11726709                                 ..T....C...............T.C....  11726680
9572     12920255                                 ......TCC......TAT.....A.C...C  12920284
9572     20344403   ...A....TG.C...AGA......A..A..T................T..T..         20344462
                                              \    \                            
                                              |    |                            
                                         ACTTAC    G
9572     26184219   ...A.....A.CT..A.G......A..A..T.A....CC..............         26184160
                                              \    \                            
                                              |    |                            
                                         ACTTAC    G
9572     26425348   ...A.....AAC...A.A..-..TA..A..G.A....CC...C....T.....G.CC...  26425407
                                                  \                             
                                                  |                             
                                                  T
9572     28549590   C..A...TTG.T...AGA......A..A..T......AC..............         28549649
                                              \    \                            
                                              |    |                            
                                         ACTTAC    G
9572     20157987   ...A.....A.C...AG......A-..A..T.A.....C........T.....A.CC...  20157928
                                                   \                            
                                                   |                            
                                                   G
9572     7779555    ...A....GGACT..A.A.....C-..A..T.......C........T.....A.CC...  7779614
                                                   \                            
                                                   |                            
                                                   G
9572     28994988   ...A.....G.AA..A.A..........---......CC........T.......CC...  28994929
                                           \ \                                  
                                           | |                                  
                                           A AG
9572     264222     ...A...GTGAC...AGA.....A.-.A..........C........T..T..A.C.G..  264163
                                                   \                            
                                                   |                            
                                                   G
9572     19911781   ...A.....A.C...AGA..--...T.A..G.....TCC........T..T..A.A.G..  19911839
                                                   \                            
                                                   |                            
                                                   G
9572     1746606    ...A....TG.C...AGA.....A-..A..T......CC.........-....A.CC-..  1746549
                                                   \                            
                                                   |                            
                                                   G
9572     28203372   ...A.....TAC....G.GT...AG...---.......C........T.....A.C...C  28203313
                                   \                                            
                                   |                                            
                                 AGA
9572     282489                                    .......C......G.T..T..G.CC...  282517
9572     1290162                      ......-..A.........C........AT.....A..CA..  1290203
                                                   \                            
                                                   |                            
                                                   G
9572     24804563                                  ......C.........T..T....CC...  24804591
9572     26029799   ...A..A..T.-.....GA.....-..A....A....CC.......AT.C...A..C...  26029740
                                        \         \                             
                                        |         |                             
                                        G         T
9572     28159742   ...A.....AAC...AGA.....A.G...---.....CC........T....AA.---..  28159686
                                            \                                   
                                            |                                   
                                          CTA
9572     29074536                                  ......CC.T.........T..A......  29074508
9572     12551460   ...A.....A.T...AGA.....A-..A..T.....TCC........T....AG.CC...  12551519
                                                   \                            
                                                   |                            
                                                   C
9572     20104686   ...A...ATT.T...AGA.....A-..A..T.A.....C......T.T.....A.CC...  20104627
                                                   \                            
                                                   |                            
                                                   G
9572     21932998   ...A.....A.C...AGA.....T....---......CC........T.....A.CC-..  21933056
                                             \                                  
                                             |                                  
                                           TAA
9572     22595568   ...AG....T.C...A.A.......-.....A.....CC..A.....T.....AGC.C..  22595627
                                                    \                           
                                                    |                           
                                                    C
9572     27334366   ..TA...A.T...C.AGA.....C-....T.......CC........T....CA.CC...  27334425
                                                  \                             
                                                  |                             
                                                  T
9572     29153591   ...A....TA.C..TGGA.....A-..A..T.......C...C..T.T.....A......  29153652
                                                   \                       \    
                                                   |                       |    
                                                   G                      CC
9572     479044     ...A...AT-....T..G.....A-..A..T......CC..A....AT.....A.C....  478985
                                      \            \                            
                                      |            |                            
                                      A            G
9572     1661567    ...A....TG.C...AG.....CA.-.A.........CC...........T.AA.CC...  1661508
                                                   \                            
                                                   |                            
                                                   G
9572     1836585    ...A..AA.T..TC..G...A..T....---......CCGA......TT....A..CC.A  1836643
                                             \                                  
                                             |                                  
                                            AG
9572     2025929    ...A....TG.A...A.A....AAA-......A....C.G.T.....T..T..A..C...  2025870
                                                   \                            
                                                   |                            
                                                   G
9572     12593194                                  .......C...A....T.T...A.C....  12593222
9572     19868179                                  ......AC........T.....AG.C...  19868207
9572     26947792                             ...T......AC.........T..T..T....T.  26947759
9572     28757192                                  .....TCC........T.....G.CC...  28757164
9572     18435      C..A....TG.T...AGA....A.-.A.---...A..C..A......T.....A.C....  18380
9572     1136410    ...A.....A.C...AGA.....A-..AA.T......CC.......AT..T..A.C....  1136351
                                                   \                            
                                                   |                            
                                                   G
9572     12020923   ...A...ATG.C...AGAT....A-..A..T......CC...C....T.....A--.C.C  12020980
                                                   \                            
                                                   |                            
                                                   G
9572     24807487   ...A.....AAC...AGAT....CC...---......C.........T.....A.C.C..  24807427
                                             \                                  
                                             |                                  
                                          TAAA
9572     12340157   C..A.....T.CT.TA.TT....A-....TT.....AC.........T.T...A.CC...  12340216
                                                   \                            
                                                   |                            
                                                   G
9572     17819847   ..TG.....A.T...AGA....AC.-----.......CC..T.....TT....A.CC-..  17819794
9572     23844206   ...A....TG.C..TA.A..T...C.A.TTG................TG...GA.CA---  23844150
9572     25845957   .C.A.....A.C...AGAA....C-..A..T.A....CC........T..T..A.CC.G.  25846016
                                                   \                            
                                                   |                            
                                                   G
9572     3151215                                   .....TC.........T.....A.CCG..  3151187
9572     5061372                                   ......CC........T.....A.CC.T.  5061400
9572     6208982    ...A.....A.T...AGA......A.A.TT.......C.................       6208921
                                                   \                            
                                                   |                            
                                             CTAACTG
9572     9812094                                   ......C.........T....AA.CC...  9812122
9572     9959345                                  ...A.T..A...C...CT.C...A......  9959316
9572     10354852                                  .....TG..A.A....T.....A.C....  10354880
9572     11697881                                  ......CC........T.....A.C....  11697853
9572     12339657                                  .......C........T..T..A.CC...  12339629
9572     12470178   ..TG..C..T.C..GAGAA..AC..-..---.A....C.........T.....A.CCC..  12470233
9572     16307826                                  ......C........CT..T..AGCC...  16307798
9572     16431368                                  .....GA.....TG..T....CA.CC...  16431396
9572     19019808                                  .......C........TG....A.CC...  19019780
9572     19900507   ..TA.....A.C...GGA...A..A.....G......C..AA.....T.....         19900566
                                            \     \                             
                                            |     |                             
                                       ATACTT     T
9572     21795170                                  ......CCA.......T.....A.CC...  21795198
9572     24195760                                  .....T.........AT.....AGCC...  24195788
9572     27622505                                  ......CC..CA....T.....A.CC.A.  27622533
9572     28576510   ...A...GTGAC...AGAT.....A..A.......G.CC.C......T.....A.AC...  28576572
                                            \     \                             
                                            |     |                             
                                           AT     T
9572     5891312                                   ......CC........TA....A.CC...  5891340
9572     9098790    ...A.....A.T...AGA...A..A..A..T................T..T..         9098731
                                             \     \                            
                                             |     |                            
                                        TACTTA     G
9572     9359667    ...A.....AAC...AGA....A.-...---......C........AT......C.AA..  9359612
9572     19825649   ...A....TG.CT.T.GA.....A....---......CC...A...ATG....-.G.C..  19825707
                                             \                                  
                                             |                                  
                                           TAA
9572     22479814   .C.A.....A.T...GGA...A.A-..A.TT......C.....-...T....CA.CCG..  22479757
9572     22844712                                 .......C.........T.....TTC....  22844683
9572     24705074   ...A....GG.C...AGA.....A.TA.CT.......CC........T.....A.G.-..  24705132
9572     27781200   ...A...ATA.C...AGA.....A.TA.CT.......CC........T..T..T.CC-..  27781258
9572     28332693   ........TG.T...AGA.....A.AA.CTG......CC.A......T.......CC-..  28332635
9572     28719829   ...A....TGCC...A.A.....AC.A.CTG..G...CC........T.....A.C.-..  28719887
9572     2069157                                   ......C....A....T.....A.C....  2069185
9572     2599305    ...A.....A.CA..AGT....A.-...---.....ACCCA......T.....A.CC-..  2599359
9572     5880436    ...A....TGAC...TGA.....AA-.A....T...ACC..A.....T.....A.C..A.  5880377
                                                   \                            
                                                   |                            
                                                   G
9572     12433247                                  ......CC........T.....A.AG.T.  12433219
9572     12580963                                  .....TA.........T.....A.CC...  12580935
9572     20306070                                  .....TCC...T....T..T..A.C....  20306098
9572     22422851                                  ...A..CC.......AT..T..TGCC...  22422879
9572     22696524                                  ......CC........T......C.....  22696552
9572     24088415   .GTA.....T.A...A.A..T..A-..A..T......CA........T.....A.CC...  24088474
                                                   \                            
                                                   |                            
                                                   G
9572     24952367                                  ......CC.A.AG...T..T..A.C....  24952395
9572     25456048                                  ....C.C...T.....T.....A.CC...  25456076
9572     25034193   ...A..CT.T.T...AGA....A..-..---.......C........TT.A..A.CC...  25034248
9572     143399     ...A.....A.C...AGA..A..A-.....T......CC.A......T.....A.ACC..  143340
                                                   \                            
                                                   |                            
                                                   G
9572     25859734   ...A...GTG.C...AGA.....A-..A..T......CC........T.......CC-..  25859792
                                                   \                            
                                                   |                            
                                                   G
9572     26007599   ...A.....A.C...AGA....CA....---.......C........T.....A..CC..  26007540
                                             \                                  
                                             |                                  
                                           AAA
9572     228304     ...A......A..C.T.......A....---...A..AC.A....G.T.......CCA..  228367
                                         \                                      
                                         |                                      
                                   AAACTAC
9572     21220384   ...A....TG.T...AGAT.........---....GTCC.........T....A.CC...  21220325
                                           \                                    
                                           |                                    
                                         ACT
9572     20658793   ...A..CA.A.C...A.A.....-.G.A..TG..A..C...T...........A.C....  20658734
                                                    \                           
                                                    |                           
                                                    C
9572     28005896   ...A.....A.C...A.A.....A.GA.CTG......C.........T..TC...C..--  28005839
9572     19840552   ...A.....A.T...AGA..T..A-..A..-......CC...A...ATT....A.C..G.  19840492
                                                       \                    \   
                                                       |                    |   
                                                      CA                    C
9572     20100544                                  ................T..T..A.A....  20100572
9572     396727     ...A...TTG.C...AGA.....A-..A..T......CC.A..G...T.....A.C.-..  396669
                                                   \                            
                                                   |                            
                                                   G
9572     473507     ..TAG....G.C...AGA..T..A-..A..T.T....CG..AT....T.....T.CC-..  473449
                                                   \                            
                                                   |                            
                                                   G
9572     1960645    ...A...GTGAC...AGAT....A-..A..T......CC......C.T.....A..C-..  1960703
                                                   \                            
                                                   |                            
                                                   G
9572     1998938    ...A.G..TG.C..TAGA.....A-..A..TG.....CC..............-.ACC..  1998880
                                                    \                           
                                                    |                           
                                                    C
9572     9106189    ...A....TG.C...AGAA....A-..A....A....CC...C....T.....A.C.-..  9106247
                                                  \                             
                                                  |                             
                                                  T
9572     11610680   ...A...T.A.T...AGGT....A....---......CC........T.....A..CCTG  11610739
                                            \                                   
                                            |                                   
                                          CTA
9572     20186843   ...A....TG.T...AGA.....C-..AA.T......CG.T......T.....ATC....  20186784
                                                   \                            
                                                   |                            
                                                   G
9572     23606362                                   ........T............A.CA...  23606389
9572     25863791   ...A.....A.C...AGA......                                      25863814
9572     28127144   ...A....TA.C...AGAT.....-..A..T..A...CC....A...T.....A.C..G.  28127084
                                                   \                        \   
                                                   |                        |   
                                                   G                        C
9572     28643415   ...A....TG.C....CA......                                      28643438
9572     23398129   ...A.....A.C...AGA.....-.....TT....G..C...T....T.....A.CC-..  23398071
                                               \                                
                                               |                                
                                               A
9572     23563907   ...A......AT...AGAT.T..AA...---......C........AT.....A.C--..  23563851
                                             \                                  
                                             |                                  
                                            AG
9572     26849732   ...A....TG.C...AG.......A..A..G......CC........T.....         26849791
                                            \     \                             
                                            |     |                             
                                       ACACTT     T
9572     28078680   ...A.....A.C...AGA......A..A..G......CC........T.....         28078621
                                            \     \                             
                                            |     |                             
                                       ACACTT     T
9572     12695622   ...A..G..A.T.C.AGA.....A-.....T.A....CCA.......T....-..ACC..  12695564
                                                   \                            
                                                   |                            
                                                   G
9572     249886     ...A....TG.C...AGA......                                      249863
9572     960450     ...A.....G.C...AGA......                                      960427
9572     7426105    ...A....TG.C...AGA......A..A..G.......C........T.....         7426046
                                            \     \                             
                                            |     |                             
                                       ACACTT     T
9572     12539215                                  .....T.C...T....T.......C....  12539187
9572     22399013                                  .....TCC...A....TT....A.C....  22398985
9572     24138307   ...C....TGAC...AGT.....A-..A..T.A...TCC....T...T.....A.CCC..  24138248
                                                   \                            
                                                   |                            
                                                   G
9572     26692442                                  ......CC...A....A.....A.CCA..  26692470
9572     1184508    ...A.....A.C...AGAT....A-.....-....C..C.A.....AT.....A.CC...  1184449
                                                     \                          
                                                     |                          
                                                    CA
9572     17391086   ...A....TGAC...AGA.....A-..A..T......CC..............-.ACA..  17391028
                                                   \                            
                                                   |                            
                                                   G
9572     21783608   A..A.....ATC...AGA....A.-...---.....TCC........T.....A.CC-..  21783554
9572     24928395   .C.A.....A.C.A.AGATG...A-..A..T...........A....T..-....ACC..  24928453
                                                   \                            
                                                   |                            
                                                   G
9572     25263332   ...A.....A.A...TGA...A.A-..A..T......CA.......AT.....A.GCC..  25263273
                                                    \                           
                                                    |                           
                                                    T
9572     12543714   ...A....TG.C...AG.T....C-..A..T......CC........T..T..A.C....  12543655
                                                   \                            
                                                   |                            
                                                   G
9572     1287926    ...A.....A.C...AGA.....A-..A....T....C.........TT....A.C....  1287985
                                                  \                             
                                                  |                             
                                                  T
9572     20055510   ...A...T.A.T...AGA.....A-..A..-.....TCC...A....T.....A.C..T.  20055451
                                                     \                          
                                                     |                          
                                                    CA
9572     27864465   ...A....AG.A..TATAT....ACTA.TTG.A.A.TCC........TT....-...C..  27864523
9572     10632369                                ...T..............T.....A......  10632399
9572     12851987   ...A.G.ATG.C...AGA.....A-..A..T..G.T.CC....A...T.....A..C...  12852046
                                                   \                            
                                                   |                            
                                                   G
9572     21579022                                  .......C..CA....T.....AGA....  21579050
9572     4983482                                     ....CC...C....T...C.A......  4983456
9572     22721899                                  .....TGC....A....T......CC...  22721871
9572     27045322                                  .....TCC.......ATG....ACC....  27045294
9572     28099887   .........A.C...AGA.....A-..A.......C..C..A.....TT....A.CA...  28099828
                                                  \                             
                                                  |                             
                                                  T
9572     4660497                                  ......T....A..G..T.....A..C...  4660526
9572     3112450                                  .......CC.......TT.....A......  3112421
9572     1570746    ...A...A.A.C...A.AT.....-..A.T.A.....CC...A....T.....AGCC...  1570687
                                                   \                            
                                                   |                            
                                                   G
9572     7992918                                  .......CC..A..C..T.....A.AC...  7992889
9572     25216030                                         .........T....GA..C...  25216051
9572     27939689                                 .......CC........T.....T.ACCT.  27939660
9572     29074956   ...A.....A.A...AGAT.....-..A.........CC........T.C...A.CC...  29075015
                                                  \                             
                                                  |                             
                                                  T
9572     18431113   ...A.....T.A..--.G...A..-...---.....T.C........TA....A..C...  18431060
9572     1416995    ...AG..TGT.C..GAGG......-..A..T....T.CC.........A....A.C..T.  1416936
                                                   \                            
                                                   |                            
                                                   G
9572     25211072                                  ................T............  25211044
9572     26671377   ...AG..T.T..T..GG.T....TG..AC.T...A.TC...............A.AC..A  26671437
                                                   \                            
                                                   |                            
                                                   G
9572     24691004   ...A....TG.C...AGAA....A..A.CT.......CC........T.....-.GCC..  24691062
9572     17799637                                  ...A..CC........AT...AA..C...  17799665
9572     1770051                                       ....G.......T.....T..C...  1770075
9572     25216673                                  .......C...A.C..T.....A..C...  25216645
9572     27614359                                  ......CG........T.....A.C...A  27614387
9572     28905527   ...A.....T.C...AGAT..-.CA..---.......CC........T.....A.GC.A.  28905582
9572     11959102   ..GA...ATG.C...AGA..-..TA..AT.-......CC....T...T......T...G.  11959039
                                                     \                   \      
                                                     |                   |      
                                                    CT                AACC
9572     19868737                                  ......CC........T.....T.ACC..  19868765
9572     24825984                                  ......CC........T..T..A.CCA..  24826012
9572     2579721    A..A....TGAC...A.....A---..A..T.....TCC...A....TT.T..A.A.C..  2579778
                                                   \                            
                                                   |                            
                                                   G
9572     9967617                                   ......AC........T.....A.CC...  9967589
9572     9733947                                   ......C.....T...T.....A.A....  9733975
9572     28929122   C..A....TA.C...A.AT....A-..A..T.A....CC........T.....A.C.GT.  28929063
                                                   \                            
                                                   |                            
                                                   G
9572     2412885                                   ......AC.......AT.....A.A....  2412857
9572     21291151                                   ...........A...T.....A.C...C  21291178
9572     21652870                                  ......CC........T.....A.ACC..  21652898
9572     24420140   ...A...T.T.A...-.GA.A..TA..A.............A......A.T..A..C...  24420081
                                                  \                             
                                                  |                             
                                                  T
9572     27147341                                      ....AT.........T..TGCC...  27147317
9572     4000065                                        ..G..A.....T.....A.CG...  4000042
9572     9660060    ...A....TG.C...AGA.....A.TA.TT.......CC........T...AA.---...  9660004
9572     21610633                                  ...........AT...T.....GC.CC..  21610605
9572     22460877   ...A.....A.C...AGAT..C..-..AA.T....G.CC..A.....T.....A.CC...  22460818
                                                   \                            
                                                   |                            
                                                   G
9572     27918322                                  ......CC..............GGCC..A  27918350
9572     29064747   ...A.....TACA..AGA....A.-...A---.....AC........T.......CC-..  29064693
9572     24687146   ...A...TTG.C...AGA.....A-..A...CA...A..........T.......CC-..  24687088
                                                  \                             
                                                  |                             
                                                  T
9572     26436939   ...A....TAAC...AGA.....A-..A..T......CC........T.......CC-..  26436997
                                                   \                            
                                                   |                            
                                                   G
9572     1249098                                   ...A..CC........A.....A.CC...  1249126
9572     14297764   ...A....TG.C...AGA......                                      14297787
9572     16604774                                              ....T...A.A..C...  16604758
9572     25398561   ..TA.....A.C...TGA..........---......CC........T.....         25398506
                                            \                                   
                                            |                                   
                                       ACACTA
9572     1699653    ..AG..-.TA.C...AGA.....A-..A..T......CA.......A......A..C...  1699711
                                                   \                            
                                                   |                            
                                                   G
9572     13485803   ..TA....TG.C...AGA.....-....A.T.....T.C........T....GA.C....  13485744
                                                    \                           
                                                    |                           
                                                    T
9572     22436921                                    ....C........AT.....A.CC..C  22436947
9572     24602851   ...A.....A.C...AGA.....                                       24602829
9572     24605983                                    ...A................A..C...  24606009
9572     12668410                                    ....C...AA....T.....A.AG...  12668384
9572     4205331    ...A....T.AA..GA..TTAA.AA...---.A....CC....G...T.....A.C..G.  4205273
                                    \                                       \   
                                    |                                       |   
                                    T                                       C
9572     2931606    ...A...A.A.C...A.TG.T.....A.A..AT.-...C........T.....A.CC..A  2931667
                                    \                      \                    
                                    |                      |                    
                                    G                     AG
9572     14719651   ...A.....A.C...AGT......                                      14719628
9572     12853691                                         .....T....T....A.C....  12853712
9572     513575     ...A...TTG.T..TA....AC.AG...---.A..............T.....A....G.  513514
                                    \                                      \    
                                    |                                      |    
                                  GAT                                     CC
9572     1870538        ......AA...A.......ACTA.AT.......C.......T.T.....A....--  1870485
9572     24619225   ...A.....A.C...AGA.....A.-....T......CC........G.....A..CA.C  24619284
                                                   \                            
                                                   |                            
                                                   G
9572     28037899   ..AA....T-.A..T......AA.A-..---......C.-.......T.....A.C....  28037953
                                     \                                          
                                     |                                          
                                     G
9572     26610441                                          ........T.....A.C....  26610421
9572     13233232   ...A.....A.C...A.A.....AA..A..T..C.G...........T.....         13233172
                                    \              \                            
                                    |              |                            
                              GACGCAT              G
9572     19854953                                           .......T.....A.CC...  19854972
9572     1645576    ...A.....GAC...........-A..A..G.......C........T.....-.AC..C  1645511
                                   \  \           \                             
                                   |  |           |                             
                                 GGA ATAA         T
9572     29137888   ...A.....G.C...........-A..A..G......C.........T.....         29137947
                                   \  \           \                             
                                   |  |           |                             
                                 AGA ATAA         T
9572     22988094   ...A....TG.C......A....A....---.......C........T.....         22988035
                                   \  \   \                                     
                                   |  |   |                                     
                                 AGA ATAA CAC
9572     7150240    ...A.....A.C.........A.AC.A.CTG......C.........T.....         7150299
                                   \  \                                         
                                   |  |                                         
                                 AGA ATAA
9572     12077642   ...A....AG.T...ACTT...A.-...---......C.........T.....A.CC...  12077587
9572     23205386   ...A.....A.T..........A..-..---......CC....T...T.....         23205331
                                   \  \                                         
                                   |  |                                         
                                 AGA ATGA
9572     6943853    ...A.....A.C.....TA..C.CA..A..........C........T.....-.A.C.C  6943788
                                   \     \        \                             
                                   |     |        |                             
                               AGATA     A        T
9572     22370514   ...A...TTG.C...........AA..A........T.C........T....          22370455
                                   \  \           \                             
                                   |  |           |                             
                                 AGA ATAA         T
9572     896810     ...A..AATG.C...AG--....T........A...TAC.A..T...T..T.AA.C....  896751
                                             \    \                             
                                             |    |                             
                                             A    T
9572     21027724   ...A.....A.T...........-...C..GG.....CC........T.....         21027665
                                   \  \           \                             
                                   |  |           |                             
                                 AGA ATGA         T
9572     21803570   ...A.C...G.C...........A.TA.CT.......C.........T.....         21803511
                                   \  \                                         
                                   |  |                                         
                                 AGA GTAA
9572     24924903   ...A.....G.C...A.A.....-A..A..G....G.C.........T.....         24924962
                                   \              \                             
                                   |              |                             
                             AGATGCA              T
9572     27271472   ...A.....A.C......T....-A..A..G......C.........T.....         27271413
                                   \  \           \                             
                                   |  |           |                             
                                 AGA ATAA         T
9572     27308741   ...A.....A.C......T....-A..A..G......C.........T.....         27308682
                                   \  \           \                             
                                   |  |           |                             
                                 AGA ATAA         T
9572     6273958    ...A.....G.C...                                               6273944
9572     11923489   ...A.....A.C...                                               11923503
9572     13745346   ...A.....AA....                                               13745332
9572     13897374   ...A.....G.C...                                               13897360
9572     22133971                                        .....A...AT.....A.CC...  22133993
9572     27294559   ...A.....G.C...                                               27294545
9572     15813771   ...A...T.A.C..........CA-..A..T................T.....A..      15813709
                                   \  \            \                            
                                   |  |            |                            
                                 AGA ATAA          G
9572     6782792    ..GA....                                                      6782785
9572     10727668   ...A.....A.C...                                               10727682
9572     11802083   ...A....TG.C...........ACTA.ATG.......C........T.......       11802144
                                   \  \                                         
                                   |  |                                         
                                 AGA ATAA
9572     13488948   G..A...T.G.C...                                               13488934
9572     18262607   ...A.....GAC...........A-..A..T.....TCC..............         18262548
                                   \  \            \                            
                                   |  |            |                            
                                 AGA ATAA          G
9572     23619689                                         ........AT.....A.C.G..  23619668
9572     25973746                                            ......T.....A.C....  25973728
9572     15029862   ...A....TG.T.....A......A..A..G......CC........T.....         15029922
                                  \  \      \     \                             
                                  |  |      |     |                             
                               CAGA  G     AC     T
9572     548633                                      ....CC........T.....A.C....  548607
9572     7876071    ...A.....A.A...A.A.....A-..A..........C..............         7876130
                                    \             \                             
                                    |             |                             
                              GATACGT             T
9572     20180316                                         ....A....T.....G.C..T.  20180295
9572     5078024    ...A...TT-....TT.G-..G..A--.CT.A.....C...T.....T.....A.C....  5078080
                                                          \                     
                                                          |                     
                                                          C
9572     309794     ..TA.....A.T...AGA.....A-..A..T.......C...T....T.....A.CC...  309854
                                                    \          \                
                                                    |          |                
                                                    T          T
9572     27156372                                              ....T.....A..C...  27156388
9572     10645342   ...A.....A.T...........-A..A..G......CC........T.....         10645401
                                   \  \           \                             
                                   |  |           |                             
                                 AGA ATGA         T
9572     26020988   .C.A....TG.C...AGA.....A-..A..T......CC...A....T.....A.CC-..  26021046
                                                   \                            
                                                   |                            
                                                   G
9572     1354361    ...A...TTG.C...AGA.....A-..A..T....C.CC........T.....A.C..G.  1354421
                                                   \                        \   
                                                   |                        |   
                                                   G                        C
9572     25227100                                           .......T.....A.CC...  25227119
9572     2740751    ...A.....A.C...AGT.....A-..A..T.....TCC...AT.........A.C--.C  2740694
                                                   \                            
                                                   |                            
                                                   G
9572     27071806   ...A....TG.C...ACAT....A-..A..T.....TCC........T.......C.-..  27071748
                                                   \                            
                                                   |                            
                                                   G
9572     1330068    ...A.....A.C...AGA....A.-..---......TCC..A.....T..T..-.GCC..  1330014
9572     5063958    .A.A...T.T.TG..AGA..T..A-..A.........CC...AA...T.....A.---.C  5063902
                                                  \                             
                                                  |                             
                                                  T
9572     210598     ...A....TG.C...AGAAG...A-..A..T......CC.......AT.....ACC.C..  210539
                                                   \                            
                                                   |                            
                                                   G
9572     1959974    ...A...T.A.T...AGA....A.-...---.A....CC.......AT.....A.CC-..  1959920
9572     2258258    .......TTG.T..TATA...C.C-....-........C...-....T.....AG.C...  2258318
                                                       \                   \    
                                                       |                   |    
                                                      CG                  GC
9572     5750163    ...A....TG.A...AGA.....A-..A..T......C........AT..T..A.GC-..  5750221
                                                    \                           
                                                    |                           
                                                    T
9572     26906510   ...A.....A.C...TGA.....A-..A..T......CCA..A...AT.T..CA......  26906449
                                                   \                       \    
                                                   |                       |    
                                                   C                      AC
9572     27972627   ...A...TTTAC...T..T....A-..A..T....GTCC..A.....G.....G.C....  27972568
                                                   \                            
                                                   |                            
                                                   G
9572     18575412   ...A....TG.C..T.......A.-..---........C........T.C...A.CC...  18575354
                                 \     \                                        
                                 |     |                                        
                                AA     T
9572     26226524   ...A.....A.CT..........A-..A..T................T.....         26226465
                                   \  \            \                            
                                   |  |            |                            
                                 AGA TTAA          G
9572     28647080   ...A.....G.....                                               28647066
9572     17299356   ...A....T-....T..G..T...-..A..TC.....CC.......AT..T..AGC..G.  17299297
                                      \                                     \   
                                      |                                     |   
                                      A                                     C
9572     6183367    ..AA.....                                                     6183375
9572     27837562   ...A....TG.C...TGATC...-A..A..G.......CA.......A.....-.A.C..  27837504
                                                  \                             
                                                  |                             
                                                  T
9572     20953536   ...A...TGG.AT..AGA.C...A-..A..T......CC........T.....A.CC-..  20953478
                                                   \                            
                                                   |                            
                                                   G
9572     27664475   ...A.....A.C...A.A.....T..A..T.......C.........T.....         27664411
                                  \                \                            
                                  |                |                            
                              CAGAC          CTAGCTG
9572     3002740    ...A.....                                                     3002732
9572     10397668   ...A.....                                                     10397660
9572     10947475   ...A....TA.A...A.AT....A-..A.........CC........T.....A..C-..  10947533
                                                  \                             
                                                  |                             
                                                  T
9572     15828365   ...A....TG.C...AGG.....A-.....T.....ACC........T...A.A..C-..  15828307
                                                   \                            
                                                   |                            
                                                   C
9572     28001724   ...A.....T.C..TAGA.....A-..A..T......CC...A....T.....A.GC-..  28001666
                                                   \                            
                                                   |                            
                                                   G
9572     10521855   ...A....TG.C...TGA.....A....---...T..CC........T..A..A.CC...  10521915
                                          \                                \    
                                          |                                |    
                                        TAC                                C
9572     26218953   ..TA....TG.C...AGAT...AA-..A..T......CC....TG..T.....A.CC-..  26219011
                                                   \                            
                                                   |                            
                                                   G
9572     1815364                                                ...T.....A..C...  1815349
9572     4716008    ...A....                                                      4716001
9572     5782332    ...A.....A.T...AGAT.....-...--..A..G.C.A..CT...T.....A---...  5782385
9572     19842049   ...A.....T.....AGA..T..A.TA.CT.......C..A.T-...TA.T.....C..C  19841991
9572     21358276                                              ....T.....A..C...  21358260
9572     28239194   ...A....                                                      28239187
9572     26619204   ..AA.....A.T....GA.....AC...-----....CC...AG...T.....A.C.-..  26619151
9572     17338615   ..TA....TG.AT..AGA.....-...A........ACC........T.....A.C..G.  17338675
                                                  \                         \   
                                                  |                         |   
                                                  T                         C
9572     27786950   ...A...---..AA....A.A--------..CT.....G..T.....T.....A.CC.A.  27786902
9572     35574      ...A.......CA.A........-A..A..G......CC........T.....         35515
                             \        \           \                             
                             |        |           |                             
                           GGT     ATAA           T
9572     28585482   ...A.....A.CTG...A.....ACTA.TTG......C.-.......T.....T.ACCTC  28585540
9572     22461159   ...A.....A.-..GT.GA....TAT.A.T........C......T.T...AA.C.C.G.  22461219
                                       \          \                             
                                       |          |                             
                                       T          T
9572     22023677   ...A...A.TA....AGA.....-......T.A....CC........TT.A...CA..A.  22023742
                          \                        \                     \      
                          |                        |                     |      
                       CACT                        G                    AC
9572     22019167   ...A...T.A.C...AGA.....A-..A..T......CC.A......T..A.AACCC.G.  22019108
                                                   \                            
                                                   |                            
                                                   G
9572     6599754    ...A.....A.C...AGA.....A-.....T......CC...AT...TT....A..C-..  6599696
                                                   \                            
                                                   |                            
                                                   G
9572     24718784   ...A....TA.A..GAGA.....A-...T........CC.......AT.......CC.G.  24718843
                                                  \                             
                                                  |                             
                                                  T
9572     10078185   ...A....TG.C...AGA.....A-..A.........CC..A..T..TT....A..C-..  10078127
                                                  \                             
                                                  |                             
                                                  T
9572     11249696   ...A.....A.T.C.AGA.....A-..A..TG.....A...A....ATT....T.CC...  11249638
9572     27999535   ...A..C..T.C...AGA.....A-..A..T.....TCC.......CT.....A.CC-..  27999477
                                                   \                            
                                                   |                            
                                                   G
9572     9511772    ...A.....A.-..G..G.....AATA.CTC.....TGC........T.....A.CC.G.  9511831
                                      \                                         
                                      |                                         
                                      A
9572     1304722    ...A.....AAT..TGGAT....A-..AA.T......GC..A.....T.....A.CC-..  1304780
                                                   \                            
                                                   |                            
                                                   G
9572     12056804                                 ..C....CC.....C..T.....A..CC..  12056775
9572     8126507    ...                                                           8126509
9572     2256223    ...A.....A.C...ATA..T..A-..A.........CC........-----......A-  2256170
                                                   \                            
                                                   |                            
                                                   G
9572     27929581   ...A.....T.C...AGA.....A-..C---......CC........T..T..A.CAC..  27929526
9572     2347576    ..TA.....A.C...AGA.....A-..A..T......C.........T.....A.A....  2347516
                                                   \                         \  
                                                   |                         |  
                                                   G                         C
9572     663995     ...A.G..TG.T...AGA.....A-..AC.T......CC....A...T.......CC-..  663937
                                                    \                           
                                                    |                           
                                                    T
9572     25088506   ...A....TGAC...AGA.....A-..A........TCC..C....AT.......CC-..  25088448
                                                  \                             
                                                  |                             
                                                  T
9572     24429622   C..AG...TG.C...AGA..A..A-..A..T......CC........T..T....CC-..  24429680
                                                   \                            
                                                   |                            
                                                   G
9572     27797307   C..A...TT-.A..T..G.....A-..A.........CC........T...A.A.C..G.  27797247
                                      \           \                         \   
                                      |           |                         |   
                                      A           T                         C
9572     336319     ...A....TT.C...AGAA...-.A..A..-......C.........T...C..C..C--  336374
9572     11345166   ...A....AG.C...A.A.....A-..A..T.......C........T.....A.C--..  11345223
                                                   \                            
                                                   |                            
                                                   G
9572     24589454   ...A....TGAA...AG......A-..A.T-......C....A....TTG...T.CC-..  24589511
                                                       \                        
                                                       |                        
                                                       G
9572     24886232   ...A...TTAAC...AGGG....C-..A..T......CC.......AT.....A.C.-..  24886174
                                                   \                            
                                                   |                            
                                                   G
9572     19718117   ...A...T.A.C...A.A..G..A-..A..---....AC..............A..AC..  19718172
9572     1805096    ...A.....AAC...AGA.....AG-.A..-....C.CA........T.....A.CC-..  1805156
                                                           \                    
                                                           |                    
                                                        ATCC
9572     25202311                                                    ...........  25202321
9572     26222240                                                         ..C...  26222245
9572     27053373   ...A.....A.C...AGA.....A-..A..T......CC...A....T.......CC-..  27053431
                                                   \                            
                                                   |                            
                                                   G
9572     27923447   ...A.G..AG.C...AGA.....A-..A..T......CC...A....T.....A.CC-..  27923389
                                                   \                            
                                                   |                            
                                                   G
9572     8426553    C..A.....T.T...AGA.....C..A.AA......TC..A.....AT.....A....G.  8426619
                                          \        \                       \    
                                          |        |                       |    
                                          G     GCTG                      CC
9572     11370845                                  ......CCA.......T..----.A....  11370821
9572     27503225   ...A....TGAC............-.....G......C.........T.....         27503166
                                   \  \           \                             
                                   |  |           |                             
                                 AGA TTGA         T
9572     25879864   ...A.....A.-..G..G.....A.TA.TTG......CC.T......T.....A.CC-..  25879922
                                      \                                         
                                      |                                         
                                      A
9572     2923364    ...AG..GT....CT..G.....A....---......CC...........-..T.A....  2923423
                                      \     \                                   
                                      |     |                                   
                                      A   CTA
9572     18436870   ...A...T.AAC...AGA....A.-...---.....TCC........T.....A..C-..  18436816
9572     23249520   ...A....TGTC...A.AT....A-..A..T.........A......T.....A.CC-..  23249578
                                                   \                            
                                                   |                            
                                                   G
9572     10793700   ...A...A.A.C.-....A....A-...A.........C....A..CT.....A.CC.G.  10793641
                                       \          \                             
                                       |          |                             
                                       T          T
9572     21692831   ...A......TC...AGAT..-.AA..---.......CCA.......T.....A..C..-  21692776
                                                        \                       
                                                        |                       
                                                        C
9572     5396753    ..TA....AG.C...AGA..T..A....---......CC........T....A-..CA..  5396695
                                            \                                   
                                            |                                   
                                          CTT
9572     1322435    ..TA.....T------...GA..A.TA.CT.................T..A...CC....  1322490
                                                                         \      
                                                                         |      
                                                                        AA
9572     12211514   ...A....T-...C...G.....A.AA.CT.......C.........T..-....GCC..  12211456
                                      \                                         
                                      |                                         
                                      A
9572     19105583                                  ................G.....A..C..-  19105610
9572     1369384    ...A....T-...C...G...A.A-..A..T......CC........T.....-......  1369442
                                      \            \                            
                                      |            |                            
                                      A            G
9572     28538244                                 ..A....C.........T..T..-.C.C..  28538272
9572     1415437                                   .......C...T....T.....-.GC...  1415464
9572     21794015                                   .....C............-..T.A.C..  21794041
9572     26278854   ...A....TT.C...AGA.....A-..A..T......CC..A.....T.....T.CC-..  26278796
                                                   \                            
                                                   |                            
                                                   G
9572     18828673                                 .......C.........T.....-...C..  18828701
9572     18903840   ...A......-A..-T............---......C....AT..AT......CCC...  18903903
                                        \   \                                  \
                                        |   |                                  |
                                        T CTTACTA                              A
9572     27889172   ...A.....A.C..G...TTA...A...---......CC........T.....A.CC-..  27889228
                                   \                                            
                                   |                                            
                                   A
9572     27816446   ...A....T-....T..T.....A.TA.TTG......CC.A.C.........-..ACC..  27816388
                                      \                                         
                                      |                                         
                                      A
9572     2694328    ...C....TG.C...AGA.....AG...---......C...A.....T.....A.A.C.A  2694272
9572     19202836   ...A....TG.C...AGA.....A-............CC........T.....A.CC-..  19202894
                                                  \                             
                                                  |                             
                                                  T
9572     18062427   ..GA.....T.C...A.AT..CA..-..---.....TCA.......AAG......CC...  18062482
9572     27943634                                         ..A......T.....A..G...  27943655
9572     24802632   ...A.T...A.C...A.A....A.-...TG-......C.........T.....A.CC-..  24802688
9572     22091568   ...A...A.AAC...AGAT....A-..A..........C........T.....A..C.A.  22091627
                                                  \                             
                                                  |                             
                                                  T
9572     18252056                                 .......C.........T.....A.C.-..  18252084
9572     24045494                                 ........C........T.....A..C-..  24045522
9572     23796526                                 .......CC........T.....G.C..G.  23796555
9572     27836226                                   ...............T.....A.CC-..  27836252
9572     28633460                                   ......C........T.....A..C-..  28633434
9572     75594                                     .......C........T.......CC-..  75621
9572     12090312                                  .......C...C....T.....A..C-..  12090339
9572     24957780                                    .....C..............A...-..  24957755
9572     1962488    ...A.....A.C...AGA.....-------........C.A......T.....A.CC-..  1962437
9572     22376029   ...A....TG.C...AGA.....A-......C.....CA.A..............CC-..  22376087
                                                  \                             
                                                  |                             
                                                  T
9572     26445183   ...A....TG.C..T..A.....A-..A..T......CC........T.....A.CC-..  26445125
                                                    \                           
                                                    |                           
                                                    T
9572     18219306                                 .......CC........T..T..A.CC.TG  18219277
9572     18230583   ...A......ACT..TGATG...-.T..C.T.........---....T.....A.....A  18230640
                                                  \                        \    
                                                  |                        |    
                                                  T                        C
9572     19083036                                 .......CC........T.....A.CC-..  19083008
9572     28036137                                  ......CC........T.....A.C--.C  28036111
9572     28452129                                 .......CC........T.....A.CC-..  28452157
9572     80960                                     .......C........T.....A..C-..  80933
9572     1341153                                   .....TC.........T.....A.CC-..  1341180
9572     2613339                                   .......C........T..T..A.CC-..  2613366
9572     6833604                                   ......CC...A..........A.CC-..  6833631
9572     12140677                                  .......C.A......T.....A.CC-..  12140650
9572     18912980                                          ........T.......CC-..  18912961
9572     18981920                                  ......CC........T.....A.CC-..  18981893
9572     20020473                                  .....T.C........T..G..A..C-..  20020500
9572     22562948                                  .....TC.........T.....A..C-..  22562975
9572     24751060                                  ......CC........T.....A.CC-..  24751033
9572     24873932   ...A.G...A.C...AGA.....A-..---.......C.-.......T.....A.CC-..  24873879
9572     26074210                                  ......CC..............A.CC-..  26074237
9572     26240900                                  ......CC........T.....A.CC-..  26240927
9572     28162638                                  .....TCC........T........C-..  28162611
9572     28843155                                  ......CC..........C...A.CC-..  28843182
9572     1134906    ...A....TG.C...AGG......-..A..T......CC........T.....A.CC-..  1134848
                                                   \                            
                                                   |                            
                                                   G
9572     9616456                                  .......CC...A....G.....A.CC-..  9616428
9572     12139212                                  ................T.....A.---..  12139237
9572     19036731                                   .....CC........T.....A.CC-..  19036757
9572     24961933                                 ......TCC........T.....A.C.-..  24961905
9572     29117797                                 .......CC........TG....A.CC-..  29117825
9572     21105234                                ........C........AT..T.........  21105204
9572     11627202                                  .......G........T.....A.CC..A  11627230
9572     15633812                                 ......TC.........T.....GG.C.G.  15633841
9572     28144157   ...A.....A.C...AGA....A.-...---.......C........T.....A.CC..A  28144212
9572     17783124                                ........CC........T..T..A.CC...  17783154
9572     18951065                                  ...A..CC........T.......CC.TG  18951093
9572     88744                                      ...G.C...T.....T..........G.  88715
                                                                           \    
                                                                           |    
                                                                          CC
9572     22968606                                  .......C...A....T.......CC-..  22968633
9572     26334595                                  .......G...T.......T..A......  26334623
9572     1737488                                  .......C.G.......TT...GA.CC.G.  1737517
9572     3230104    ...A....TG.C...T.A.....A-..A..T......CC........T.....A.ACC.G  3230163
                                                   \                            
                                                   |                            
                                                   G
9572     24167970   ...A.....A.C...AGAT.T..A....---................T..AC-.T..GT.  24167911
                                            \                                   
                                            |                                   
                                         AATA
9572     1451818                                   ......CG.A......T.....A.CCC.A  1451846
9572     6402020    ...A...GTG.C...AGG..T..A-..A..-......CC....T...T.....A.CC.-.  6401964
9572     25586428                                  ......CC..A.....T.......CCATG  25586400
9572     27328058                                   .....C.........T.....G.C--..  27328083
9572     4595062                                                           .....  4595058
9572     26912324   ...A....TG.C...AGA....A.-...---......CC...AT...T.....A.CC..A  26912269
9572     20285893   ...A.....A.T...AGA....-.A..A..T......C.........T.....A.C....  20285953
                                                   \                        \   
                                                   |                        |   
                                                   G                        C
9572     22587609                                          ........T.....A.C....  22587589
9572     22056753                                  ......CC........T.....A.CC.G.  22056781
9572     22114620   ...C....TG.C...AGA....A.-...---......CC........T.....G.C.C--  22114567
9572     26778660   ...A....TG.C...AGA.....-...A..T.....TCC......T.T.......C.AT.  26778719
                                                   \                            
                                                   |                            
                                                   G
9572     16768090   ...A....TG.C...AGA..T..A-..T....A.....C........T.....A.CC-..  16768148
                                                   \                            
                                                   |                            
                                                   G
9572     19074995                                 ............A....T.....A..C.G.  19075024
9572     19869887                                          ........T.....A.CC...  19869866
                                                                             \  
                                                                             |  
                                                                             C
9572     13384600                                  ...........A....T...AA.CC.AT.  13384628
9572     18855694   ...A....TG.C...A.A.....A-..A..TG.....CC.......TT..T..A.CC...  18855754
                                                     \                       \  
                                                     |                       |  
                                                     G                       C
9572     28359807                                  ......C..A......T.....A.A....  28359835
9572     12548947   ..GA.....T.C...AGA.....-...A.........CC....G...T.....A.C.-..  12548889
                                                  \                             
                                                  |                             
                                                  T
9572     24823061                                  ......C..A......T.....A.CC...  24823033
9572     22215376                                          ....G...T.....A......  22215398
                                                                              \ 
                                                                              | 
                                                                             TT
9572     26692208   ..TG...TT.AC.....G....C--------......CC.A......T..T..A.C....  26692259
9572     28060319                                  ......C.....A...T.....A.CC...  28060291
9572     23117021                                 ........C...AT...T.....G.C..--  23117048
9572     23485273                                  ......C.........T.....A.C..G.  23485243
                                                                            \   
                                                                            |   
                                                                           CC
9572     7064523                                     ....C.....T...T.....A....G.  7064550
                                                                           \    
                                                                           |    
                                                                           C
9572     7565505                                  .......AC........T.....A.C..G.  7565535
                                                                            \   
                                                                            |   
                                                                            C
9572     25994687                                 ........C........T.....A.CC...  25994717
                                                                             \  
                                                                             |  
                                                                             C
9572     27707998   ...A....T-....T..GAT.C.TA...........T.C........T.....A.CC...  27708058
                                                   \                         \  
                                                   |                         |  
                                                   G                         C
9572     1738231                                   ......CC........TA....A.C....  1738202
                                                                             \  
                                                                             |  
                                                                             C
9572     17722503                                  ......CC....G...T.....A.C..G.  17722474
                                                                             \  
                                                                             |  
                                                                             A
9572     21997684                                    ....CC........T.....A.C..G.  21997711
                                                                            \   
                                                                            |   
                                                                            C
9572     22379633                                  ......CC........T....CT....--  22379659
9572     24602107                                  ......C....T....T.C...A....G.  24602136
                                                                            \   
                                                                            |   
                                                                            C
9572     28647742                                  ......CC........T..T..A.C..G.  28647713
                                                                            \   
                                                                            |   
                                                                            C
9572     26034718                                   .....CC..A.....T.....A.C..G.  26034746
                                                                            \   
                                                                            |   
                                                                            C
9572     6785617                                   ......CC........T.....A.C--..  6785591
9572     27605094                                  .......C........T.....A...G..  27605124
                                                                           \    
                                                                           |    
                                                                          AC
9572     2032336                                  .......CC...A....AT.........A.  2032367
                                                                         \      
                                                                         |      
                                                                        TA
9572     16377039   ...A...TTG.C.----...G...-..A..T.C.A..CC.....G..T.....A.C--..  16376986
                                                   \                            
                                                   |                            
                                                   G
9572     24106830                                  ......CC...T....T.....A..C...  24106801
                                                                             \  
                                                                             |  
                                                                             C
9572     25136578                                  ......C.........T.....G.CC-.G  25136605
9572     25849759                                  ......CA...A....T.....AGC....  25849788
                                                                            \   
                                                                            |   
                                                                            C
9572     650870                                    ......CC........T.......C..G.  650841
                                                                            \   
                                                                            |   
                                                                            C
9572     1088679                     ......-...A..-.....TCC........T.....A......  1088721
                                                                            \   
                                                                            |   
                                                                           GT
9572     28283334                                  ....G..C........T.....A.C.G..  28283304
                                                                            \   
                                                                            |   
                                                                           CC
9572     29002771                                  .......C........A.....A.C..G.  29002742
                                                                            \   
                                                                            |   
                                                                            C
9572     786206                                    ......CC......T.T.....A....A.  786177
                                                                           \    
                                                                           |    
                                                                           C
9572     26189451                                  .......C........T..TG.A....G.  26189480
                                                                           \    
                                                                           |    
                                                                           C
9572     27687529                                 .......CC....T...T.....-.GCC..  27687557
8335     16622      ...A.....T.CT..AGG..T..A-..A.........C.........T.....A.C....  16681
                                                  \                             
                                                  |                             
                                                  T
8335     24671      ...A...TTG.T...AGA..T..A-..A..T.......C........T.....A.C....  24612
                                                   \                            
                                                   |                            
                                                   G
8334     16622      ...A.....T.CT..AGG..T..A-..A.........C.........T.....A.C....  16681
                                                  \                             
                                                  |                             
                                                  T
8334     24671      ...A...TTG.T...AGA..T..A-..A..T.......C........T.....A.C....  24612
                                                   \                            
                                                   |                            
                                                   G
6778     8667685    ...A.....A.C...AGA....CA.TA.CTG...........A....T.......CC...  8667626
6778     17575897   ...A....TA.C...AGGT....ACTA.TTG.....AC.........T.....A.CC...  17575956
6778     9162689    ...A.....A.A...AGAA....AC.A.AT......T.C..A.T...T..T..AC.C..A  9162748
6778     20748965   ..TG.....A.T..TAGA.....A.AA.CTG..GC..CC........T.....A.CC...  20749024
6778     13256090   ...A......AA...A.A.....AATA.TTG.T...TC..A............A.C...C  13256031
6778     17817417   .G.A..CGTG.C...AGA..T..AGTA.T...T....AC........T.....A.CC...  17817358
6778     3318953    .C.A....TG.C...AGA.....AATA.CTG......C..A......T..T..A.C....  3319012
6778     17030177   C..A.....A.C...A.A.....ACTA.C..AA.A..CC...A...AT.....G.C....  17030236
6778     10239525   ...A.....A.C...ACA.....AG.AACTG................T.....A..C...  10239584
6778     17691371   ...A.....T.C...AGAT.T..AATA.CTG.....A.C..............A..C.T.  17691430
6778     21461101   ...A...GTGAC...AGA.....AAT..AT....A.TC...A.....G..G..A.GC...  21461042
6778     17287793   ..TA....TA.C...AGAT.....CTA.C........CC.......ATT....A.C....  17287734
6778     19251228   ...C....TG.C...AGA.....ACAA.TTG......C....A..........A.AC...  19251169
6778     8497441    .C.A....TG.C...AGAA..A.ACT..CT.......CC..AAG...T.....A.CC...  8497500
6778     11711772   ...A....TA.C...A.AT....AGTA.TTG.....TCC..A.....T.....A.CC...  11711831
6778     22848768   ...A...G.A.C...AGA.....AATA.CTG......CC........T.....A.CC...  22848709
6778     8885024    ...A......AC...TGA.....A.TA.CTCCA....CA........T.....A.CCA..  8885083
6778     1267209    ...A.....T.T...AGATG...AATA.CTG.....TCC.......AT.....A.CCA..  1267268
6778     6611826    ...A.....GAC...AGA..T..T.AA.AAG......CC...AT...A..T..A.CC...  6611885
6778     7387380    ...A.....TACA..AGG......ATAAATG......CC..A.....T.....A..G.G.  7387439
6778     19509386   ...A....TG.C...AGA......CTA.TT.......CC........T..T.CA.CCA..  19509327
6778     3537492    ...A.....A.C...AGAT....A.TGCTTC.....GC.........T.....A.C....  3537433
6778     22708395   ...A.....A.CT..AGAT....ACTA.TTG.......C.A......TT....A.AC.T.  22708336
6778     6351690    ..TG......A....TGT.TT..A.TGT.AG......C..TAC...AT..T..A..A...  6351749
6778     264978     ..AA.....A.TT.GAGA.....A..A.CTG.....TCC..A.....T..T..A.C.G..  265037
6778     7628164    ..TG....T.AT...TGA.....ACTA.T.......AC.........G.....A.C.A..  7628223
6778     9465105    ...AC.....AT...AGAA.T..C.TA.CTG......CC........T.....G....T.  9465164
6778     1557379    ...A.....A.C...ACA.....ACTA.TTG.A.....C........T.....ACC....  1557320
6778     23321022   ...A.....AAT...AGA.....A.TA.CT.......CC.A......T.....A..C...  23321081
6778     781223     ..GG.....T.....TC......ACTCCAT......TCC.......ATG....A....T.  781164
6778     17325868   ...A.....AA...TTG...G..ACT.CCT..A..............T.....G..C...  17325809
6778     2734625    ...A...A.A.C...AGAT....A.TA.CT......TC.........T.....A.CC...  2734684
6778     20303353   ..TA......A...ATGG..T..ACTA.C.T.A.......A.........T..A.A..T.  20303412
6778     24060205   ...A.G..TA.C...AGA.....ACTA.AGG......C.........TT....A.CC-..  24060263
6778     19849444   ...C....TG.A...AGA..T..A.TA.CTG......C.........T.....A.CC-..  19849502
6778     20014527   ...A..A..A.....AGA.....AC.A.CAG.......C.......ATG....A.CA-..  20014469
6778     14743616   ...A.....A.C...A.A.....A.TA.CTT......CC....T..CT.....A.CC-..  14743674
6778     16365171   ...A....TG.C...AGA.....AC.A.CTG......CC.A......T.....A.CC-..  16365229
6778     6041848    C..A.....ATC...AGA.....ACTA.C..A.....CC...A...AT..T..A..C-..  6041790
6778     7155374    ..GA....T.AT...AGA....CAC.A.CT.......CC..A.A..AT.....A.C....  7155315
                    \                                                           
                    |                                                           
                    C
6778     14414049   ...A....TG.C...AGAT....ACTA.TT.......CC..A.A...T.....A.C..G.  14414109
                                                                            \   
                                                                            |   
                                                                            C
6778     23526167   ...A....TG.T...AGA.....AATA.CT.......CC.A............A.-----  23526113
6778     17480837   ...A.....GAC...AGA.....AC.A.CTG.......C........T.....A.C.-..  17480895
6778     6846998    ...A...A.A.C...AGA...A.AATA.CTG......CC........T.....         6846946
6778     6648848    ...A....TG.C...AGA.....A.TA.CTG......CC..A.....T.....-.GCC.A  6648906
6778     2685399    ...A...ATA....TAG...T..ACTAATT......AC..A...................  2685464
                                                                         \      
                                                                         |      
                                                                    AACCTC
6778     18196436   ...A...TTTATT.T..A.....AATA.CTG......CC........T..T..-.GCC..  18196378
6778     23522055   ...A...ATG.C..TACA.G...AC.A.CT........C.A......T...A.-..CC..  23521997
6778     23296373   ...AG...TGAC...AGG.C...ACTA..T.......CCCAA.....T.....-..GCT.  23296315
6778     19734018   ...A.....A.C...AGAT....A.TA.TTG.....T.C...A.......A..A......  19733959
6778     9805635    ...A....TG.C...AGAT....AC.A.CTG..G..TCC........T.....A.GC...  9805694
6778     8047516          ...T.A....T......A.AG..T............A.......T..ATGA...  8047463
6778     9584674    ...A.....T.A...AGA.....AATAATTG......CC..A.....T..G..A.CC...  9584733
6778     22029956   ...A...TTG.C...AGA.....A.TA.CTG......CC........T.....AT..A..  22030015
6778     16875515   ..TG.....T.C...A.G.T....CTA.....A.A..C....A....T.....A.AC...  16875456
6778     7954709    ...A...GTG.T...AGA..A..AC.A.CTG......CC........T.....A.CCCTG  7954768
6778     8181539    A..A....TG.C...AGA..T..AC.A.CT.......CC..T.....T.....A.C.-..  8181481
6778     14374726   ...A...TTG.C...AGA.....AGTA.CT.......CC......G.T.....A.CC-..  14374784
6778     22931838   ...A...GTA.C...AGA.....AATA.ATG......CC........T.....A.CC-..  22931780
6778     21234479   ...A.....ATCT..AGG..A..A.TA.CT.A......C........T..AAA-.CC..C  21234421
6778     13592761   ..AA.....A.C...AGAT....AC.A.CT..A....CC........T.....A.G..--  13592818
6778     8809829    ...A.....A.CA..AG....C.TA.A.CA....A..AC...C....TT....A......  8809888
6778     7280105    ...A.....A.T...AGA.....ACTA.TTG.C....CC........TG....A.CC-..  7280047
6778     15447254   A.AA.....A.C...AGA.....A.TA.TTG.A....CC........T.....A.CC-..  15447196
6778     23166294   ...A.....A.C...AGA.....ACTA.TTG.......C........T.....A.CC...  23166354
                                                                             \  
                                                                             |  
                                                                             C
6778     7552185    ...A.....ATC...AGA.....A.TA.CTG......CC....TGG.T.....A...-..  7552243
6778     8433647    ...A.....ACA...ATA..T..ACTA.TT........C.A......T.....A.C.---  8433703
6778     22931221   ..TG...T.T.C...A.AT....A.GA.TT.GA..G.CC.......AT..G.........  22931282
                                                                           \    
                                                                           |    
                                                                          CC
6778     3188978    .C.A.....A.C...AGG...A.T.GA.CTG......CC...T....T..T..A.CC-..  3189036
6778     1481891    ...A.....T.C...AGA..T..AGTA.TTG.....ACC..AA....T.....A..C...  1481952
                                                                           \    
                                                                           |    
                                                                          CC
6778     6044680    ...A...ATA.CT.GAGA.....ACT..CTG......CC........TA....A.C.-..  6044738
6778     12383055   ...A.....A.C..AG.A.....A.TA.CT...........T....TT..........G.  12382994
                                                                         \      
                                                                         |      
                                                                        AA
6778     9120225    ...A.....AT--------.....GTA.CTG......CC....A...TT.A..AT.C...  9120174
6778     9953381    ...A...T.TAC...AGA.....A.TA.CT........C....T...G..AG.A......  9953320
                                                                           \    
                                                                           |    
                                                                          AC
6778     1557075    ...A.....AAC...AGAT....AC.A.C...C....CC........T......T.....  1557135
                                                                         \      
                                                                         |      
                                                                         A
6778     12624640   ...A....T.TC...AGTT.T..A.TG.TTG.....TC....A....TT....A......  12624579
                                                                           \    
                                                                           |    
                                                                          CT
6778     20595839   ...A...G.A.C...AGA.....AGGA.CTG.....TCC........T.....-..CC..  20595781
6778     24999941   C..A.....AAC...AGA......CTA.TTG......CC..A....CT.....A..C-..  24999883
6778     2845474    ...A.....A.A...A.A..T...CTA..TG......CC.A......T.....A.-----  2845528
6778     6731638    C..A...ATG.T...AGA.....A.T.T..T.....GCC.AT.....T..T..A......  6731578
                                                   \                            
                                                   |                            
                                                   G
6778     23573640   ...A....GA.T...AGG.....AA.CA..T......CC....A..AT.C...A.C.-..  23573581
                                                   \                            
                                                   |                            
                                                   G
6778     4750598    ...A......ACG....ATG....CAA.CT....A..CC.AA.....T..-.........  4750537
                                                                           \    
                                                                           |    
                                                                         ACC
6778     23927549   ...A..A..A.C.A.AGA..G..A-..A..........G.......AT.....A.CCA..  23927608
                                                  \                             
                                                  |                             
                                                  T
6778     7381268    ...A.....AAC...AGA.....ACT.A..G.......C........T.C...         7381215
                                                  \                             
                                                  |                             
                                                  T
6778     16609205   ...AG..TTT.C...AGT....A.-...---.....TCC........TT....A.CC...  16609150
6778     16002122                            ..T.........CC...AT...TG....A.C....  16002156
6778     1053717    ...A.....T..A..T.T......CTACC......C...CTA.....T...AAAT.....  1053776
6778     855211                                   .......CC.T......T.G.C.A..C...  855240
6778     23869421   ...A..A.TG.T...A.A.....ACAA.CTG......CC........T...C..CCC.G.  23869362
6778     12938558   ..TA.....A.C...AGT....AA.TA..----....C....A...T.-.T..A.C.G..  12938504
6778     15050277   ...A....TG.T..-..GA.TC.CA...C.T......C.......GAT.....A......  15050336
                                               \                                
                                               |                                
                                               A
6778     4022135    ...A....TG.C...AGAT....A.TA.CTG.......C........T.....A.CC...  4022194
6778     21972387   ...A....TG.C...TGA.....CCT..CTGG......C........T.....A.CC.G.  21972446
6778     3853320                              ....T......C..A..TG..T.....A...C..  3853287
6778     657050     ...A.....TAC.ATAGA..T..A-..A..T......CC..A.....T.....GT.C...  656992
6778     8796876    ...A...GTG.C...AGA....A.-...---......CC...A....T.T...A.CC-..  8796822
6778     12225496   ...A.....A.T...AGA.....A-...CT........C...A...ATA....A.CCA..  12225438
6778     11639702                                  ......CC.......AT..T..A..C.G.  11639674
6778     8647543    ...A.....T.T...AGA....AA.TA.CT..A....CC........TT....AGC....  8647483
                                                                  \             
                                                                  |             
                                                                  A
6778     23117337   ...A.....ACT...AGA...A..-..A.........CC.A.....AT.....A.C....  23117396
                                                  \                             
                                                  |                             
                                                  T
6778     19235824   ...A...TTGAC...AGA.....A-..A....A....C.....G...T.....A.C....  19235765
                                                  \                             
                                                  |                             
                                                  T
6778     3690068    C........A.CT..AGAT....A-..A.........CC.......AT.....A.CC...  3690127
                                                  \                             
                                                  |                             
                                                  T
6778     19199708   ...A...GTGAC...AGA......A..A..T...A...C........T.....A.C.CTG  19199774
                                              \    \                            
                                              |    |                            
                                         ACTTAC    G
6778     24852251   ...A.....AAC...AGA.....ACTA.C.........C........T....GA.CC-..  24852309
6778     25037481                                 ..A...T.............T..A......  25037452
6778     20289395   ...A.....AAC...AGA...A.AA..A...................T.....         20289340
                                              \   \                             
                                              |   |                             
                                             AC   T
6778     4030131                                  ..A........TAG...T...G.A.CC...  4030160
6778     8030976    ...A.....AAC...AGAT....A-..A....AC...CC...C...A......A.CG...  8031035
                                                  \                             
                                                  |                             
                                                  T
6778     20448274   ...A.....A.C...GGA...A....                                    20448299
6778     22276775                                 .......CC....T.....T...A..C...  22276804
6778     1014389                                  .....G.CC...A....T.....A.C...A  1014418
6778     1365324                                  ....A...A..A.....T..T.....GG..  1365295
6778     1443542                                  .......CGA.......T..T..A..C.T.  1443571
6778     4453858                                 ..................TG....A.CC.T.  4453888
6778     16850861                                  .....ACC........T.....A.A....  16850889
6778     17014330   ...A.....A.C...TGG.....A-..A.....AA...C......TAT.G..CA.AC...  17014271
                                                  \                             
                                                  |                             
                                                  T
6778     17357293                                  ......CC.AA.....T.....G.C..A.  17357265
6778     24208280                                 .......CC.AA.....T.....A.CC...  24208251
6778     3750907    ...AG..T..A..C.TC......AATACCT...A...........G.T.GT.........  3750846
                                                                         \      
                                                                         |      
                                                                        AA
6778     13070502   ...A.....T.....TCT.....T.TATTTT................T.....         13070450
6778     21234818   ...A.C.G.A.T...AGA.....A-..A....A....CC.......CT.....A....TG  21234759
                                                  \                             
                                                  |                             
                                                  T
6778     6166546    ...A....TA---...-...A..AGA.C---......C.........T............  6166598
6778     22645921   A..A.....A.C...AGA..T..A-..A..........A.A......T.....A.CC...  22645862
                                                   \                            
                                                   |                            
                                                   G
6778     3853008    ...A...ATG.C...AG......A-..A.........CC....G...T..T..-.G.C..  3853066
                                                  \                             
                                                  |                             
                                                  T
6778     7720591    ...A...AT-....T..G.........T---....T.C.........T.....G.CC...  7720650
                                      \    \ \                                  
                                      |    | |                                  
                                      A    A AA
6778     21763232   ..TA....TA.C...A.......A-..A.........CC....G..AT.....A.C--..  21763175
                                                  \                             
                                                  |                             
                                                  T
6778     20450894                                  .......C.......AT..T..A.C....  20450866
6778     21870671                                  ......CC........T.....A..C...  21870699
6778     22165143                                  ......C.........T.....A.C....  22165171
6778     595142     ...A....TG.C...A..A....A-..A........TCC........T.....G..C.T.  595202
                                    \              \                            
                                    |              |                            
                                    G              G
6778     913578     ...A....TG.C...ACAT.....-..A..T.............CT.T.....A.C....  913637
                                                   \                            
                                                   |                            
                                                   C
6778     16140663   ...A.....AAC..AGGAT....-......T......CC........T..T..A.CA.G.  16140722
                                                   \                            
                                                   |                            
                                                   G
6778     19569376   ..TA..C..T.T..TAGA.....-...A..T.....T.C........T.....G.CC...  19569317
                                                   \                            
                                                   |                            
                                                   G
6778     9509597    ...AG...TG.C...AGA.G...A-..A..T...C..C.........AA....A.C..G.  9509537
                                                    \                       \   
                                                    |                       |   
                                                    T                       C
6778     22029291                                .......TCC.A............A..C.T.  22029261
6778     1776069                                   ......CAA.......T.....A......  1776097
6778     3589449    ...A...T.AAC...A.AT.A..A....---.A....CC.......ATA....A.CC..C  3589508
                                            \                                   
                                            |                                   
                                          CTA
6778     10164606                                  ...T..CC........T..T..A..C...  10164578
6778     12473330                                  ......CC........T.....A.CA...  12473358
6778     18592037                                  .......C........T.....A.CC...  18592065
6778     22417550   C..AT...TG.C...AGAT....A-..A..T...................TA.A.CC..C  22417491
                                                   \                            
                                                   |                            
                                                   G
6778     22802567   ...A.....A.C...ACAT....A-..A..T...A.ACC........T.....A.C.G..  22802626
                                                   \                            
                                                   |                            
                                                   G
6778     577152     ...A.....A.T...AGA.....A-.....T.A....CC.TC.....T.....A.CC...  577211
                                                   \                            
                                                   |                            
                                                   G
6778     3012815    C.....A..T--..T.T.GT...TAT.AA.T.......C........T.T...A.CC...  3012873
                                                   \                            
                                                   |                            
                                                   G
6778     19493759   ...A...A.A.C...AGA.....A-..A..T.A.A..C.........TGG...A..C.T.  19493818
                                                   \                            
                                                   |                            
                                                   G
6778     1093683    ..TG.....T.C...AT.T....CC...---......CC....A...T.......AC...  1093624
                                          \                                     
                                          |                                     
                                        CAC
6778     1586857    ...A.....A.C...AGA.T....-..A..T..........AA....T.C...A.CC-..  1586915
                                                   \                            
                                                   |                            
                                                   G
6778     2053589    ...A....TG.C...AGA.....A.TA.ATG.......C........T.....G.CC-..  2053647
6778     7110979    A..A.....ATT..TGGA.....A-..A..T......CC..AC.G.TT....C.......  7110920
                                                   \                            
                                                   |                            
                                                   G
6778     17375631   ...A....TG.C...AGA.....A.TA.CTG...A..C.........T....GA..C-..  17375689
6778     550001                                    ......CCA.......T..T..A.C.G..  550029
6778     1404409    ...A....TG.C..TAGA....A.-...---......CC.A......T..T..A.CC.G.  1404464
6778     3880952    ...A.....A.C...AGA......A..A..G..A...C.........T.....         3880893
                                            \     \                             
                                            |     |                             
                                       ACACTT     T
6778     7434329    ...A...GTG.C...AG......A.TA.CTG......AC........T.....T.C..--  7434272
6778     8443406                                   ......CC....A...T.....A...GT.  8443378
6778     12730920   ...A...AAG.C...AGAT.....A-.A..-.....GA.........T....-..AC...  12730862
                                                           \                    
                                                           |                    
                                                          CC
6778     13526612                                  ......C.........T..T..A.CC...  13526640
6778     16110339                                  ..A...CC....A...AA....A.C....  16110311
6778     16139429                                  ...C..CC.......TG.....A.C.A..  16139457
6778     3956427    ...A.....T.C...AGA.....CCTA.C.T.A....CC..A.....T.....A.CA-..  3956369
6778     6397880    ...A...T.T.TT..AGAT....A-..A..T......CC.AT.....T.....A.CC.A.  6397939
                                                   \                            
                                                   |                            
                                                   G
6778     6784494    ...A...T..CC...AGAT....A-..A..T.......CGA.TG...T..T....CC...  6784553
                                                   \                            
                                                   |                            
                                                   G
6778     18159104   ...A...AT-.A.A...A..AC.CA..A..T......CC...A....T....GA.C....  18159163
                                                   \                            
                                                   |                            
                                                   G
6778     24173683   ...A.....AAC..TA.A.....A-..A..T..G...C.........T..T..AGCC...  24173624
                                                   \                            
                                                   |                            
                                                   G
6778     329465                                    .......A.A..T.GAT.....A......  329437
6778     787330                                    ......CC..A.....T..T..A.CC...  787302
6778     2235319                                   ....G.................A.CA..C  2235347
6778     8515681                                   ......CC..A.....TT..C.A.CC...  8515709
6778     9032987    ...A.....A.C...AG.T...CA-..AA...A.A.GC.........T...AA.C.C.G.  9033046
                                                  \                             
                                                  |                             
                                                  T
6778     11468406                                  ..........CA..T....T..A.C....  11468378
6778     14160605   ...A....TG.C...AGA......                                      14160582
6778     15818890                                  ......C.........T..TG.A...G..  15818918
6778     16888638                                  ....T.CC........T..T..A.C.CT.  16888666
6778     21968784   ...A...T..TC...TG......A.TACC........A.........TG....         21968732
6778     22618108                                  ....G...A.......T.....A.C...A  22618136
6778     3988332    ...A...A.AAC...AGA.G...A...---.................T.....A.CC...  3988391
                                            \                                   
                                            |                                   
                                          ATA
6778     7615658    ...A....TG.C...AGA.....A-..A..T......CC........T.....A.CCC..  7615599
                                                    \                           
                                                    |                           
                                                    T
6778     3877035    ...A.....ATT...AGA..T...-..A..T......CCCA..T...T.....T.C....  3876976
                                                   \                            
                                                   |                            
                                                   G
6778     8040907    G..A....TG.C...AGG....CA-..A.........CC.......AT.....A.C.-..  8040965
                                                  \                             
                                                  |                             
                                                  T
6778     1606446    ...A...GTGCC...AGA.....A-..A..T.......C........T..A.-..A....  1606388
                                                   \                            
                                                   |                            
                                                   G
6778     19169484   ...A..AT.T.....AGA.....A-..A.---.....CC.......AT.....A..C...  19169429
6778     20776109                                  ......CC.....G..T.....A.CC.T.  20776137
6778     14164062   ...AC.G..A.C...AGAA..C.A-..A..T..G...C....A...AT.....A...A..  14164003
                                                    \                           
                                                    |                           
                                                    T
6778     15643429   ...AT....ATC...AGA.....A-..A..T..A...CC........T.....A.CC-..  15643371
                                                   \                            
                                                   |                            
                                                   C
6778     676442                                     ...............T.....A.C....  676415
6778     6580809    ...A..C.TG.C...AG...T..A-..A.........CC.......AT...A.A.CC-..  6580867
                                                  \                             
                                                  |                             
                                                  T
6778     21949557                                  ......CG........A.......CCCT.  21949585
6778     3398438    ...A.....A.C............-..---.......CC........T.....A.CC-..  3398496
                                   \  \                                         
                                   |  |                                         
                                 AGT  T
6778     7971208                                   ................T.....A.CC...  7971236
6778     17186990   ...A...ATGAC...AGA..T..A-..A..T.......G...A....G.....A.CC-..  17186932
                                                   \                            
                                                   |                            
                                                   G
6778     17255951   ...A.....A.C..AAGA.....A-..A..T......CC..A-....T.....A.CC-..  17256008
                                                   \                            
                                                   |                            
                                                   C
6778     23114047   ...A..CATG.T...A.AT....ACTA.C.........C...A....T.....G..C-..  23113989
6778     66260                                     ......CC........T..T..A.CC...  66232
6778     785357                                    ......C.........G.....A.CCC..  785329
6778     3173274    C..A....TG.C...AGA.....A-..A..T.A....CC...A....T.....A.CC...  3173333
                                                   \                            
                                                   |                            
                                                   G
6778     6614264                                   ...T...C.A......T.....A.GC...  6614292
6778     16430380   ...A....TG.C...AGA.....A-..A.........CC........T.--..A......  16430319
                                                  \                           \ 
                                                  |                           | 
                                                  T                        AACC
6778     2280424    ...A.....A.C...AGA.....A-....TT.....A.C....A...T.....AC.C...  2280483
                                                   \                            
                                                   |                            
                                                   G
6778     24471013   ...A....TG.C...AGA.....A-..A..T...AG.CC........T.....A.CC...  24470953
                                                   \                         \  
                                                   |                         |  
                                                   G                         C
6778     5594530    ...A...T.A.CT..TGA...A.....A..T......CC........T....          5594587
                                            \ \                                 
                                            | |                                 
                                         ATAC AG
6778     6245062                                   ..A...C...AA....T.C...A..G...  6245090
6778     9474137    ...A...TTG.C...AGA.....A-..A..T......C.........T..-..G.ACC..  9474079
                                                   \                            
                                                   |                            
                                                   G
6778     19630069   ...A.....A.C...AGA.T....A..A..G......CC........T.....         19630128
                                            \     \                             
                                            |     |                             
                                       ACACTT     T
6778     22942686                                  ......C..A.....AT.....A.CC...  22942714
6778     2362402    ..TA.....A.CT..AGAA....A-..A......A..CC........T...A.A.C....  2362339
                                                  \                          \  
                                                  |                          |  
                                                  T                       AACC
6778     9489161    ...A.....T.C...AGA.....A-..A..T.T...TCC........T..G..A.C.-..  9489219
                                                   \                            
                                                   |                            
                                                   G
6778     16201799                                   .....CC.T..G...T.....A..C...  16201772
6778     18662295   ...A.....AACAA.TGG..T...-..A..T.....TCC.A......T.....A.CC.G.  18662236
                                                   \                            
                                                   |                            
                                                   G
6778     19917525   ...AT...TGAA...AGA.....A-..A..T.....ACC........T.....A.CC.G.  19917465
                                                   \                         \  
                                                   |                         |  
                                                   G                         A
6778     690579                                   .......C.........T.....G.CC...  690608
6778     9488876    ..GG.....T.C...T.A..T.A--..A..T......CC.......ATTG...A..G...  9488934
                                                   \                            
                                                   |                            
                                                   G
6778     23400327   ...A...TT-.A..T..GA....AG...---......CC........T.....A.CC...  23400271
                                       \                                        
                                       |                                        
                                       T
6778     8175924    ...C..C..A.T...AGA.....A-..A..T....G.CA........T..TA.A.CC.A.  8175865
                                                   \                            
                                                   |                            
                                                   G
6778     21976541                                  ................T...A.A.CC...  21976513
6778     12811700   ...A.....A.....A.A.....AC.A.CTG....G.C.........T.....A.C..G.  12811640
                                                                            \   
                                                                            |   
                                                                            C
6778     2818076                                   ......CC....G...T.....A.C.G..  2818104
6778     20899204                                  ......CA..A.....T.....A.CC...  20899176
6778     21591796                                 ........C....T...T.....A.C.G..  21591767
6778     23710523                                    .....C........G....CA.A....  23710549
6778     24131302                                  ......CC.......ATT....AT.....  24131274
6778     13582019   ...A....TT.C...AGAT....-A..---..----..C........T.......-CC..  13582069
6778     16737824   ...A..G.TG.C...AGA.....ACTA.C.T......C.G...-.........A.CC-..  16737881
6778     2859495                                   ...T...........AT..T..A..A...  2859523
6778     6935366    ...A....TGAC...AGA.....A-...---....G..C...A...AT.....A.CC...  6935421
6778     11173185                                    ....CC........T.....T......  11173159
6778     23578105                                 ....A..A...A.....TT....A.CC...  23578134
6778     23918117   ...A.....T.C...AGA.....AGTA.CT.......CC...AT...T.....A.C..G.  23918177
                                                                            \   
                                                                            |   
                                                                            C
6778     1322013                                  .......C....A....T.....A.C....  1322042
6778     4609101    ...A....TG.C..TAGA....A.-..---.....T..C........T..T..A.C.G.C  4609046
6778     22098383   ...A.....AAC..TAGA..T..A-...........TCC........T.....T.CC...  22098442
                                                  \                             
                                                  |                             
                                                  C
6778     8494292    ...A....TG.C...AGA....-.A..A..T.......C........T.....A.C...A  8494352
                                                   \                         \  
                                                   |                         |  
                                                   G                         C
6778     19673448   ...A.....A.C...A.A.....A-..AC.T......CC........T.....A.CC-..  19673506
                                                   \                            
                                                   |                            
                                                   G
6778     20402284                                ........C........CT.....A......  20402314
6778     2408192    A..A....TA.C...AGA.....C-..A..T.A...T.G........T.......C.A..  2408252
                                                   \                     \      
                                                   |                     |      
                                                   G                     A
6778     7908609    ...C.G.GTG.C...AGA.....A-..A..T......CC........T.......CC-..  7908667
                                                   \                            
                                                   |                            
                                                   G
6778     11824722                                    .................T....C....  11824748
6778     24138708   .C.AC.....A....TG.....C-...---......TC...A.G...TT......CA.GC  24138763
6778     6637808    ...A.....A.C...ACAT....A-..A.........CCA.C.....T.....A.CC-..  6637866
                                                  \                             
                                                  |                             
                                                  T
6778     18823566   ...A...TTG.C...A.A..T..A-..A......A..CC..A.....T.....A.A....  18823507
                                                  \                             
                                                  |                             
                                                  T
6778     10357660   ...A.G..T-....T..GA....A.T----.......CC........T.....A.CCC..  10357715
                                        \                                       
                                        |                                       
                                        A
6778     20963883   ...A.....TCC...AGA.....T.--...T......CCG..A....T..T..A.C.G..  20963825
                                                   \                            
                                                   |                            
                                                   G
6778     21663335   ...A...G.A.C...AGA.....A-..A..T...A...C..CA..G.T.....A.CC-..  21663393
                                                   \                            
                                                   |                            
                                                   G
6778     23698317                                 .......CC........T..AC...ACC..  23698288
6778     24139941   ...A.G..T-....T..G......-..A...G......C........T.....A.CCCTG  24139882
                                      \           \                             
                                      |           |                             
                                      A           T
6778     24450160                                 ........C..A....AT.....ACC....  24450131
6778     1231733    ...A......A....TG.T.T..A...---......TC.........TT..A.T.C....  1231674
                                          \                                     
                                          |                                     
                                        AAA
6778     23709924   ...A.....GAT...AGA......A..A..G......C.........T.....         23709983
                                            \     \                             
                                            |     |                             
                                       ACACTT     T
6778     10286950   ...A....TG.A..........A..T--...C.--..CC....T...T.....A.C....  10287009
                                   \  \                                         
                                   |  |                                         
                                 AGA  T
6778     21993102   ...A...T..AA...TGTT....AC..T.T...--..C.........T.G...A.C....  21993043
                                             \                                  
                                             |                                  
                                            TA
6778     17779571   ..GA....T.AT...A......A.-...---......CACA......T...A.A..C...  17779513
                                       \                                        
                                       |                                        
                                     TCC
6778     23525594   ...AC....A.C..TAGA.....A-..A..T......CC........T.....T.ACC.C  23525535
                                                   \                            
                                                   |                            
                                                   G
6778     7549584    ...A....TG.C...AGA......-..C..T......ACA.......T.....AGCC...  7549525
                                                   \                            
                                                   |                            
                                                   G
6778     11799407   ...A.....A.C...TGT..AC.AG.---........CC........TA....G.CC-..  11799352
6778     315720                                    ......CC..AA....T.....A.CC...  315692
6778     6368893                                   .....GG.....T..AT.......C.A..  6368921
6778     6563118                                   ......C........ATA.T.........  6563090
6778     16203374                                  ......CC........T.....T.GC...  16203346
6778     13135854   ..TA.....T.C...AGA..T..A-..A.........CC....T.GAT..T..A.C....  13135795
                                                  \                             
                                                  |                             
                                                  T
6778     23540758   ...A...TTG.C...AGAT....A-..A..T......CC........T.....A.C.CTG  23540817
                                                   \                            
                                                   |                            
                                                   G
6778     1571639                                   ...A..CC........T.....A.CCC..  1571667
6778     1761402                                   ......C.CA..A...T.....A..C...  1761430
6778     9611519                                   .......C.A......T..A..G.C...C  9611491
6778     11331574   ...A....TG.C..TAGA.....-...ACTG......CA..A.....T.....A.CC-..  11331631
6778     13546592                                  ......C.CA.....AG.....A..G..C  13546620
6778     23896018   ...A....TG.C...ATA.....AC.A.CTG......CC....A...T........G.T.  23895956
                                                                         \      
                                                                         |      
                                                                       AAC
6778     23906609                                  .........CA.....T............  23906637
6778     25143720   ...A..GT.GAC...A.A.....A-.A.A........CC..T.....T.C...AGCC...  25143661
                                                  \                             
                                                  |                             
                                                  T
6778     10609089   ..TG.....T.AT..AGATC...AG...---......CC..CA....T.....A.C.AA.  10609033
6778     18873114   ...A......AC...TGA....AC-...---....G.C.CA......T.....A.A....  18873169
6778     24139394   ...A.....ATCA..AGAT....A-..A..T.T....CC........T.....A......  24139453
                                                   \                            
                                                   |                            
                                                   G
6778     6789909    ...A.....A.C...AGA.....AC.A.CTG......C.........T.....A.CC-..  6789851
6778     16844751                                    ...T.G........T...A.T......  16844725
6778     477502     ...A...A..AC...AGA.....TA..A..G......C.........T.....         477443
                                          \       \                             
                                          |       |                             
                                     TCAAAC       T
6778     969638     ...-...T..T...T.TGATGC..A..AC...A..........G...T..T..T..C.GC  969579
                                                   \                            
                                                   |                            
                                                   C
6778     2169660    ..TA....TG.AT.....G.AC.AG...---.A....CC...A....T.....A.AC...  2169601
                                   \                                            
                                   |                                            
                                 AGA
6778     660092                                    ................T....C.C.C...  660064
6778     2828308                                       ..C...A.T...T..T.....C...  2828332
6778     5989480    ...A...G.T.C...A.AG.--..CT.TA.C....G....A..G...T.....A.CC...  5989421
                                                      \                         
                                                      |                         
                                                     AT
6778     17207538                                  ................T..T..A.C.C.C  17207566
6778     17338297                                  ......CC........T.C...A.CC...  17338325
6778     22239585                                  ......CC........T.....A.CCA..  22239613
6778     22501561                                 ............A...A.TG...A.C....  22501532
6778     3700265                                        ...G.....T.T............  3700288
6778     12069234                                  ......CC.A......T.....A.CC...  12069206
6778     18813808   ...G...T.T.A..--..T.T...-..AC.T...........A....T.C.....A..T.  18813865
                                                   \                            
                                                   |                            
                                                   G
6778     8643036    C..A.....A.C..TAGT.....A-..A..T.A.T............T.....A.CC...  8642977
                                                   \                            
                                                   |                            
                                                   G
6778     17113144   ..TA.....A.C...AGA.....A-..A.........CC........T.---.T.ACC..  17113200
                                                  \                             
                                                  |                             
                                                  T
6778     5810528    ...A....T-....T..G.....AGTA.CT.......CC........T..T..A.CCC..  5810469
                                      \                                         
                                      |                                         
                                      A
6778     24814780   ...A....TG.C...AGA.....A-..A..T......CC.A......T.TT..A.CC-..  24814838
                                                   \                            
                                                   |                            
                                                   G
6778     8351821                                   ......C..TT.....T............  8351793
6778     16730932   ...A.....A.C...A.AT....A-..A...----....A----..CT.....A.C..G.  16730983
                                                                            \   
                                                                            |   
                                                                            C
6778     6724040    ...A.....T....AT..T..A.AC.ACCT..C......AACTT..T.-....A.C....  6723982
6778     14566331   ...A....TGAC...TGA.....A-..A..T.....TCC..............         14566383
                                                   \                            
                                                   |                            
                                                   G
6778     9078746                                     ....AC...A....A.....A.CC...  9078720
6778     10137121   ...A.....T.C...TGA.....A-..A..T......CC.AA...........--.G...  10137064
                                                   \                            
                                                   |                            
                                                   G
6778     7138974    ...A.....AA..C.AGA.....ACTA..T....A.T.C...-....T.....A.C...C  7138916
6778     5586122    ...AT....A.C...AGA.....A-..A..TG.G....C....T...T.....A.CC...  5586181
                                                      \                         
                                                      |                         
                                                      A
6778     18383408                                  ......AC....AC..T.....A......  18383436
6778     22683638                                            ......T.....A......  22683620
6778     908167     ...A.....AAC...A...-------------------.........T.....A.CC...  908127
6778     1627385    ...A...T.A.C...ATAT....T..CA.TT.....TCC.......AT..T..A.CC-..  1627326
                                                   \                            
                                                   |                            
                                                   G
6778     4936786                                          ....A....T.....A..A...  4936765
6778     9983742                                     ....C.........T..T..G.C..T.  9983768
6778     23707356                                    ..............T..T..T.C....  23707330
6778     3662113    ...A....TGAC...AGA.....A-..A..T......CC.....T..T.....A.CCC..  3662172
                                                   \                            
                                                   |                            
                                                   G
6778     1502027    ...A.....A.C...AGAA....AC.----....T..CC........T.....A.C.-..  1501973
6778     1456623                                           ...T....T.....A..CG..  1456603
6778     13186417                                          ........T..T..A..C...  13186437
6778     18163246   .C.A.....A..GCT..----..AG..---.....G.CC........T.....A.CC-..  18163195
6778     5502703                                   ......A.....A..AT.......C.A..  5502731
6778     7894709                                       ......AA...AT..G.....C...  7894733
6778     12729839                                          ........T.T...A.CC.A.  12729859
6778     6868305    ...A...A.G.C..TAGA.....AA..A..T.A...TC....T....T..T..A.CC...  6868365
                                                   \                            
                                                   |                            
                                                   G
6778     6544191    ...A...ATA.C...----....AC.A.CTG................T...A.A..CC..  6544246
6778     4627952    ...A.....G.C...A.A......A..A..T......C..A......T..T..A.GC-..  4627882
                                    \         \    \                            
                                    |         |    |                            
                                GACCA    ACTTAC    G
6778     21894889   ...A....T-.C...AGA.....A-..A......A.TCC..............A.CC...  21894947
                                                  \                             
                                                  |                             
                                                  T
6778     7390441    ...A....TG.C...A.A...                                         7390461
6778     9153573    ...A....TG.C...AGA.....AA...---......CCG.......T.....A.CC-..  9153518
6778     8379058    ...A.....A.C..........A.-...---.A...T.C..A.....T.T...A....G.  8379117
                                   \  \                                         
                                   |  |                                         
                                 AGA  T
6778     8514205    ...A.....G.C...........A-..A.........CC..............         8514264
                                   \  \           \                             
                                   |  |           |                             
                                 AGA TCGG         T
6778     7654393    ...A.....G.C...........A-..A..T...............AT.....         7654452
                                   \  \            \                            
                                   |  |            |                            
                                 AGA ATAA          G
6778     8206889    ...A.....T.C...........-A..A..G......CC........T.....         8206948
                                   \  \           \                             
                                   |  |           |                             
                                 AGA ATGA         T
6778     10642204   ...A.....A.C...........AA..A..T................T.....         10642264
                                   \  \            \                            
                                   |  |            |                            
                                 AGT TTGA          G
6778     19522983   ...A....TG.C...........AA...---.......C..............         19523042
                                   \  \   \                                     
                                   |  |   |                                     
                                 AGA ATAA CAC
6778     23783373   ...A...TTG.C.........-.CA..A..G.......C........T.....         23783314
                                   \  \           \                             
                                   |  |           |                             
                                 AGA ATAA         T
6778     24269281   ...A....AG.C...........-A..A..G......CC........T.....         24269340
                                   \  \           \                             
                                   |  |           |                             
                                 AGA ATAA         T
6778     3491877    ...A.....G.C...                                               3491891
6778     8872732    ...A.....A.T...                                               8872746
6778     8918956    ----.C...AAC...AGA.......TA.CT.C..A..CC.......AT..T..A.CC-..  8919010
6778     11434677   ...A.....A.C...                                               11434691
6778     17050468   ...A.....A.T...                                               17050482
6778     18331194   ...A...TTG.C...........AA..A..G.......C......G.T.......       18331132
                                   \  \           \                             
                                   |  |           |                             
                                 AGA ATAA         T
6778     744534                                            ..A.....T.....A..C.T.  744554
6778     23947151   ...A.....A.C...                                               23947165
6778     7777030    C..A..A..T.C...AGA.......G..--...C-----........T..-....ACC..  7777081
6778     11256633                                            ....G.T.....A......  11256615
6778     854707                                               .....T..T..A..G...  854690
6778     8798072                                          .........T......CC....  8798093
6778     20608396   C..A.....G.C...A.A......A..A..G.......C........T.....         20608460
                                  \         \     \                             
                                  |         |     |                             
                              CAGAC    ACACTT     T
6778     17290394   ...G...G.A.C...AGA.....ACA.A..T......CC..A.....T.....A.CC...  17290334
                                                    \                           
                                                    |                           
                                                    T
6778     13972786   .C.A.....A.T......A..AC....A..G......CC........T.....         13972845
                                   \         \    \                             
                                   |         |    |                             
                               AGACA         A    T
6778     7939144                                          ..A......T..T..A.C....  7939165
6778     21427975   ...A...T.A.C...AGA.....T.TA.CT........C........T.....A.CC-..  21428035
                          \                                                     
                          |                                                     
                         AA
6778     20156297   ...A.....T.C...AGA......-...T.T.....T.C...A....T.....A.CC...  20156357
                                                   \                          \ 
                                                   |                          | 
                                                   G                          G
6778     23279790   ...A..G.TG.C...AGA.....A....---..G...CC.A......T.....A....G.  23279850
                                             \                             \    
                                             |                             |    
                                           AAA                             C
6778     23788833                                          ........T.....A......  23788853
6778     7112125    ...A....TA.C...AGAT....ACTA...T......CC............A.-.GCC..  7112184
                                                   \                            
                                                   |                            
                                                   G
6778     1839384    ...A.....A.C...AGG.....-...TAGT........AT---...T..T..G..C...  1839441
                                                      \                         
                                                      |                         
                                                     TG
6778     5080738                                                ...T.....A..G...  5080723
6778     18245218   ...-...A.T.C...A.T....AA-..A......A..C.A..-..........A.CCA.C  18245161
                                                  \                             
                                                  |                             
                                                  T
6778     19861112   ...AT....A.C..TAGAT.AC.A.-...........C.A..A-...T.....A.C..T.  19861170
                                                   \                            
                                                   |                            
                                                   A
6778     24321855                                         ...............AG.CA..  24321834
6778     1122273    ...A.....ATC...AGA.....A-..A..T....G.CC........T.GT..A.CC.G.  1122214
                                                   \                            
                                                   |                            
                                                   G
6778     19410122   ...A....TG.C...AGA.....A-..A....A...ACC........T.....A.CC-..  19410064
                                                  \                             
                                                  |                             
                                                  T
6778     21867863   ...A....TATC...AGAT....A-...A.T..A.............T.....A.C....  21867802
                                                   \                        \   
                                                   |                        |   
                                                   G                       CA
6778     8520554    ..TA.....A.CA..AG......C-..A.........CC.T...---------.....G.  8520604
                                                  \                             
                                                  |                             
                                                  T
6778     1032339                                            ......TT.....G.CC...  1032358
6778     21433287   ...A.....G.C...AGA......A..A..G.A....CC........T.....-.AC...  21433352
                                            \     \                             
                                            |     |                             
                                       ACACTT     T
6778     1491382    ...A.....G.C..........CA-..A..T................T.....G..C..-  1491447
                                   \  \            \                            
                                   |  |            |                            
                                 AGA ATAA          G
6778     2295036    ...A....TG.T.....A..T.CAC.A.C.G...A...C........T.......       2295095
                                   \                                            
                                   |                                            
                               AGACA
6778     593074     ...A.....A.C..........A.-...---......CC...A....T...           593024
                                   \  \                                         
                                   |  |                                         
                                 ATA  T
6778     548673     ...AC...AT.C...AGA.....AA..AT........C.G...-...T...AG.C.C...  548732
                                                  \                             
                                                  |                             
                                                  C
6778     21912491                                  ......C.......-.T.....T..C...  21912518
6778     23433992                                          .......AT.....A....G.  23433972
6778     286909     ...G.....                                                     286917
6778     11887207   ...A....TG.A...AGA.....A....---.....ACC........T....CA.CG...  11887269
                                             \                                \ 
                                             |                                | 
                                            AG                             AACC
6778     17205558   ...A.G....TA...TG.T....A.--------..C...-.......A..T..A.C....  17205508
6778     15888721                                             .....A....CA..C...  15888738
6778     13104092   ...A.....T.T...AGA.....AG...---......C..T..AG..----..A.G....  13104040
6778     19933169   ...C....TG.C...AGA.....ACT...TG.......C.........G.G..A.CC...  19933108
                                               \                             \  
                                               |                             |  
                                               A                             C
6778     9511482    ...A.....A.C...AGAT....A-..A..T......CC........T.....T.CC-..  9511540
                                                   \                            
                                                   |                            
                                                   G
6778     20540552   ...A.....AAA..TGGA.....A-..A..T......CC....T..AT.....-.GCC..  20540494
                                                   \                            
                                                   |                            
                                                   G
6778     22023607   ...A.....A.C....GAT.A..A-..A......TT.CC........T.....-------  22023659
                                                  \                             
                                                  |                             
                                                  T
6778     7351414    ...A.....AATG..AGA..T..A-.............C..T.TG.C...AA...C....  7351477
                                                  \                           \ 
                                                  |                           | 
                                                  T                        GACC
6778     21830028   ...A....TA.C...........AC.A.CTG......CC........T.....A.CC-..  21830093
                                   \  \                                         
                                   |  |                                         
                                 AGA ATGA
6778     18559158   ...C.....T.....AGA.....A-..A..T...C..CC.......AT..T..A..G...  18559089
                            \    \                 \                         \  
                            |    |                 |                         |  
                        TGACA AATC                 G                         C
6778     18676347   ...A.G..TGAC...AGA..G..TA....TT......CC.A......T.C...-.CC...  18676409
                                         \         \                            
                                         |         |                            
                                       ACA         C
6778     3702579    ...A....                                                      3702586
6778     19554803   ...A....TG.C...A.A......-----------..CC....A...TT....A.CC-..  19554850
6778     25220446   ...A....TTAC..TA.G.....A........TA---....A.AT.C.T.A.........  25220385
                                              \                          \      
                                              |                          |      
                                             AG                        TAT
6778     1581420    C..A.G...A.C...AGA...C.A...T.--................T.....-..CC..  1581361
                                             \                                  
                                             |                                  
                                           GAG
6778     5272135    ...A.....A.CT..AGA.....A.....---.G...CC........T.....A.CC-..  5272193
                                             \                                  
                                             |                                  
                                           TAG
6778     15622926   ...A...T.A.C...AGA..T..A.-.A.........CC..A...........-.ACC..  15622984
                                                   \                            
                                                   |                            
                                                   G
6778     19574683                                  ......C....A..-.T...C.A......  19574656
6778     1201186    ...A.G...A....TACA.....A-..A..T......CC.......ATT....A.CCC..  1201127
                                                   \                            
                                                   |                            
                                                   G
6778     8885526                                 ..G...................C.T....T.  8885496
6778     6685849    ...A.....A.C...AGA..T..A-..A..T......CC........T.....A..C-..  6685791
                                                   \                            
                                                   |                            
                                                   G
6778     7551328    ...A....TG.C.ATAGA.....A-..A..T......CC........T..T..A.CCC..  7551269
                                                   \                            
                                                   |                            
                                                   G
6778     19052649   ...A.....A.C...AGA..T..A-..---..A....CC....T...T.....A.---..  19052701
6778     20615313   .G.A...A.T.C..TTGAA.....-..A........AC....A..........A.CC..A  20615255
6778     7075350    ..TA.....ACC...AGAT...C.-..A..T......AC........T..T..A.CC.G.  7075291
                                                   \                            
                                                   |                            
                                                   C
6778     8750406    ...A.....A.CT.TAGA.....A-..A..T......CC..A....AT...AG.C.C.G.  8750347
                                                   \                            
                                                   |                            
                                                   G
6778     5861861    ...A...TAA.CA..AGA....A.-...---...A..CC........T....-..ACC..  5861807
6778     9947562                                                       ..A......  9947554
6778     22083628   ...A...                                                       22083622
6778     22866211   ...A.....AAC...A.A..........---.A....CC.A......T.....A.CC-..  22866269
                                           \                                    
                                           |                                    
                                         ACT
6778     1021181    ...A.....A.C...AGA.....A.-.A..-...A..CCA.......T.....A..G.G.  1021122
                                                       \                     \  
                                                       |                     |  
                                                       T                     C
6778     3714046    ...A...A.A.CT..AG......A-..A.........CC........T.....A.CC-..  3713988
                                                  \                             
                                                  |                             
                                                  T
6778     6994898    ...A...T.A.C...AGAT....A-..A..T......CA........T.....A.CC-..  6994840
                                                   \                            
                                                   |                            
                                                   G
6778     22647163   ...A.....A.....AGA...C.-...A..........G........T....AA.CCC..  22647229
                                                 \  \                           
                                                 |  |                           
                                                 A CTTCTGG
6778     22103146   ...A....TG.A...A.AT....-......T.....TCC........T.....A.CC...  22103205
                                                   \                            
                                                   |                            
                                                   G
6778     2519539    ...A....TA.C..TGGA.....A-..A.........CC......T.T.....A..C-..  2519597
                                                  \                             
                                                  |                             
                                                  T
6778     836345     ..GA.....TAC...AGA...A.A-..A..T......C...A.....T.....A.CC-..  836287
                                                   \                            
                                                   |                            
                                                   G
6778     4148091    ...A...TTA.CT..AGT.....A-..A.TG......CC..A.....T.....A.C..G.  4148149
6778     9530939    ...A.....A.T...A.AT.T..A-..A.........CC........T.....T.A.-..  9530997
                                                  \                             
                                                  |                             
                                                  T
6778     16624920   ...A.....                                                     16624912
6778     16726387                                  ......CC...A....T...C.A.C....  16726415
6778     21197676   ...A.....TACA..AGA.....A-..A.........CC........A..T..A.C.GT.  21197615
                                                  \                             
                                                  |                             
                                                CCA
6778     11652328   ...A...TT-...C...GGTGC.TA..AA........C..A.A....T....-..ACC..  11652385
6778     14503762   ...AG.....AC...AGA..T..A-...---..A...CC.A......T..G..G......  14503819
                                                                           \    
                                                                           |    
                                                                          CT
6778     17553996   ...A.....T.C...GGG..T..A-...---..C.T.CA........T.....A.C....  17554051
6778     18237259                                  ......CC....T...TT....A.CCC..  18237231
6778     19844321   ...A.....A.C...TGA..T..A-..A..T......C.........T.....A..C-..  19844379
                                                   \                            
                                                   |                            
                                                   G
6778     22939490   ...A.....A.A...ACA.....A-..A..T......CC........T.....G.CC-..  22939432
                                                   \                            
                                                   |                            
                                                   G
6778     1281613    ...A....TGATT..AGA.....A-..A..T......CC........T.....A....TG  1281554
                                                   \                            
                                                   |                            
                                                   G
6778     9089289    ...A.....A.CT..AGAT....C-..A..T.......C.A......T.....A.C.-..  9089231
                                                   \                            
                                                   |                            
                                                   G
6778     22910559   ...A....TG.C...AGA.....A-........G...CC.......AT..T..A.C.-..  22910617
                                                  \                             
                                                  |                             
                                                  T
6778     6766631    ...A...GTGAC...TGAG...A.-...---......CC........TA.T..A.CC...  6766686
6778     15559181   ...AG.....AA...TC.T....A-.....C....C..A............A..C...T.  15559120
                                                   \               \            
                                                   |               |            
                                                   C              TT
6778     3485364    ..TG......------...C....A..AC.C............A..TG-...G..AC.AA  3485309
                                          \      \                              
                                          |      |                              
                                         AA      T
6778     7362270    ...A.....A.C...ATAT....A-..A..T.....ACC........T.....A.CC-..  7362212
                                                   \                            
                                                   |                            
                                                   G
6778     13875540   ...A...T.A.T...A.A..A..-A..A..G.C.....C........T.....         13875592
                                                  \                             
                                                  |                             
                                                  T
6778     6521435    ...A.....A.C...AGA..T..A-..A.........CC........T.....A.C....  6521375
                                                  \                         \   
                                                  |                         |   
                                                  T                         C
6778     8495461    .........AAC...A.A.....-A.....-......CC.......ATG..--A.C....  8495516
6778     20429380   ...A...T.T.C...G.A...A.-A..A..C......CC........T.....-.G.C..  20429321
                                   \              \                             
                                   |              |                             
                                   T              T
6778     7159308    ...A.....A.C...AGG.....-A..A..G.....TCC........T.....-.ACC..  7159250
                                                  \                             
                                                  |                             
                                                  T
6778     9692855                                   .............C.AT.....-.C....  9692882
6778     22728170   ...A.....GAC...AGG.....A-..A..T..G...CC........T.......C.-..  22728229
                                      \            \                            
                                      |            |                            
                                      A            G
6778     6269668                                     ....C.........T.....A.C.CT.  6269694
6778     18879364   ...A....TG.C...AGAT.A..A-..A..T......CC........T.....A.CCCTG  18879423
                                                   \                            
                                                   |                            
                                                   G
6778     22133609                                                            ...  22133607
6778     22153043   ...A...GTG.C...AGAA....A-..A..T......CC...C....TT....A..C-..  22152985
                                                   \                            
                                                   |                            
                                                   G
6778     5689520    ...A....TGAC...AGA.....A-..A.........CC...AT...T.....A.C..T.  5689579
                                                  \                             
                                                  |                             
                                                  T
6778     1021661    ...-...T.T...C...G.....TC.A.CTG......C.........T.....A..A-..  1021603
                                      \                                         
                                      |                                         
                                      A
6778     25096927   ...A...ATT.........T.C...-...--..G...C..AA.....T..--.A..C...  25096870
                                  \                                             
                                  |                                             
                                TAG
6778     1061373    ...A.....A.C...AGA..--..A.....T......CC........T.....A.C.-..  1061430
                                                   \                            
                                                   |                            
                                                   G
6778     23439486                                  ......CC........T....-..ACC..  23439513
6778     760511                                    ......CC....T...T.....-.C.C..  760538
6778     13640235   ...A....TG.C...GGA.....A-..ACT.......CC........T.....-.CC...  13640178
6778     17346347   .C.A...T.-.C...AGA..........---......C.....T...T.....-.GAC..  17346290
                                           \ \                                  
                                           | |                                  
                                           A AG
6778     4540008                                   .......C........T.....-.CCC..  4539981
6778     24066043                                 .......CC........T..T..-.CCC..  24066071
6778     3476013                                   ......CC........G.....-.G.C..  3475986
6778     1269134    ...A.....A.C...AGA....A.CA----.......CC........T....GT..AC.C  1269079
6778     24153617   ...A....TG.C...A.A..T...-..A..T..C...CC........T.....A..C-..  24153675
                                                   \                            
                                                   |                            
                                                   G
6778     3498289    ...A....TG.C...A--...A.....A..T.......C........T........CC--  3498346
                                             \     \                            
                                             |     |                            
                                             A     G
6778     1223737                                  .......CC........T..T..ACC.G..  1223708
6778     3725520    ...A.G..TG.C...AGA..-...A..A..T....G..C........T..G..A.CC-..  3725578
                                                   \                            
                                                   |                            
                                                   G
6778     2612191                               ..........C...T.....A..AC.A...C.C  2612223
6778     23305884   ...A.....A.C...AGA.....A-..A..T......CC........T.....A..G...  23305824
                                                   \                         \  
                                                   |                         |  
                                                   G                         C
6778     14985388   ...A...T..AT...T.TT.....-..AT..............G.............CTC  14985328
                                                  \                      \      
                                                  |                      |      
                                                  T                      A
6778     1360302                                   ......CC........T....GT..AC.C  1360330
6778     1459372    ...A....TG.C...A.A.....A-..A..T......CC..A.....T.....A.CC-..  1459314
                                                   \                            
                                                   |                            
                                                   G
6778     7154944    ...A.....T.C...AGA.....C-..A..T........A..-....T..G..A.GC...  7155004
                                                   \                           \
                                                   |                           |
                                                   G                          CA
6778     3121116    ...A....TG.C...-.GA...A.-...---......CC..A.....T..T..A.CC-..  3121063
6778     14486604   A..A.....A.----..T..GA......TT..A....CC........G...A--.....C  14486547
                                               \                                
                                               |                                
                                            ATTA
6778     25123594   ...A..C.TG.C...AGA.....A-..A........ACC........T.....A.CC-..  25123536
                                                  \                             
                                                  |                             
                                                  T
6778     3175456    ...A....TG.C...AGA.....A-..A.........CC........T.....A.C..T.  3175515
                                                  \                             
                                                  |                             
                                                  T
6778     490055     ...A...A..A.T..TG.AG...-...AT.T...........AT...T.....A..C...  490114
                                                    \                           
                                                    |                           
                                                    T
6778     17505398                                  ......CC........T........G-..  17505425
6778     24000021   ...A......A.G..AGAT....A.G..-----....CC.......AT.....-..C...  24000074
6778     364523                                   .......C.........T.....A.CC-..  364551
6778     23143305                        .......---.......C........T.....A.CC-..  23143271
6778     24983462                                 ........G........T.....A.C.-..  24983490
6778     7056580                                   ......CA..............A.CC-..  7056607
6778     9040587                                   ......CC........T.......CC-..  9040560
6778     12125159   ...A....T-....T..G.....A-..A..T......CC.A......T.....A.CC-..  12125101
                                      \            \                            
                                      |            |                            
                                      A            G
6778     21067288   ...A....T-....T..G.....A-..A...C.....CC........T.....G.C.C.A  21067229
                                      \           \                             
                                      |           |                             
                                      A           T
6778     22079411                                  .......G........T.....A.AC-..  22079384
6778     1509443    ...A.....A.A...AGA....A-....---......CC...A....T.......CC-..  1509389
6778     3064542    ...A....TG.T...A.AT....A-..A.........CC........T.....A.CC-..  3064484
                                                  \                             
                                                  |                             
                                                  T
6778     8473618                                   .......C..A.....G...GG.C.G...  8473648
                                                                         \      
                                                                         |      
                                                                        AG
6778     21339127                                           .......T.....A...-..  21339109
6778     24013997                                 ..A....CA........T..T..A...-..  24013969
6778     24472521   ...A....TG.C...TTG.....A.-..........TCC...AA...T.....A..C-..  24472463
                                                  \                             
                                                  |                             
                                                  T
6778     25160614                                 .......CC........T.....G.CC-..  25160586
6778     557170                                    ......CC........T..T..A.C.-..  557143
6778     1566535                                   ......CC........T.....A.CC-..  1566562
6778     3050302                                   .....TCC........T.....A..C-..  3050275
6778     3071123                                   .....TC........AT.....A.C.-..  3071096
6778     3608292                                 .......ACC......G.T.....A..C-..  3608263
6778     7475488                                   ......CC........T.....A.CC-..  7475461
6778     7613616                                       .....A......T..T..A......  7613643
                                                                           \    
                                                                           |    
                                                                         ACC
6778     8529202    ...A...T.A.C...AGA.....A-..A..........G...-....T.......CC-..  8529259
                                                  \                             
                                                  |                             
                                                  T
6778     9140925                                   ......CC........T.....A.CC-..  9140898
6778     13935269                                          ........T.....A..C-..  13935250
6778     13946009                                  ........G.......TT....A.C.-..  13946036
6778     15010446                                  ...C...C.......AT.....G.C.-..  15010419
6778     17257347                                  ......CC.T......T.....A..C-..  17257320
6778     17901801                                  .....TCC........T.....A..C-..  17901828
6778     18058663                                  ......CC........T.....A.CC-..  18058690
6778     19812497                                  ......CC........T.....A.AC-..  19812470
6778     21248191   ...A....TG.T...AGA.....A-..A.........CC........T.....A.CC-..  21248249
                                                  \                             
                                                  |                             
                                                  T
6778     21341279                                  ......CG........T.....A..C-..  21341306
6778     23346169                                  ......CC.A......T.....G.C.-..  23346142
6778     23939162                                  .......C........T.....A.CC-..  23939189
6778     24192451   ...A....TG.C...AGA.....A-..A.........CC........T.....A.CC-..  24192509
                                                  \                             
                                                  |                             
                                                  T
6778     24252432                                  ......AC........T.....A.CC-..  24252459
6778     5340899                                            ...T...T.....A...-..  5340917
6778     6419665    ...A.....A.C...AGA.C...A-..A..T......CC..............A.CC-..  6419723
                                                   \                            
                                                   |                            
                                                   G
6778     7661378                                  ..A....C.........T.....A.CCC.A  7661349
6778     13112113                                 .......CC...A...AT.....A..C-..  13112085
6778     14506730                                 ........C........TA.T..A.C..TG  14506759
6778     17861027                                   ......C.......AT.....G.CC-..  17861053
6778     18006537                                 .......CC........T.....A.CC..C  18006566
6778     18772588                                   .....CC.......A......A.CC-..  18772562
6778     19786152                                 .......CC........T.....A.CC-..  19786124
6778     20656180   ...A.G....A....TG......A.-.CC...C....CA............AA.C..G..  20656239
                                                   \                            
                                                   |                            
                                                   G
6778     21701826   ...A....TG.C...AGA.....A-..A..T......CC.A......T.......CC-..  21701884
                                                   \                            
                                                   |                            
                                                   G
6778     23865237                                   .....C....A....AG....A..G-..  23865263
6778     25174581                                 .......CC........T..T..A.CC-..  25174609
6778     6087951                                  ..A....C.........T.....A..CC.A  6087980
6778     24153084   ...A....A-....T..G...C.A-..A.........CC........T.....A.CC...  24153023
                                      \           \                           \ 
                                      |           |                           | 
                                      A           T                          AA
6778     678463                                              ...............C.G.  678445
6778     8458374                                   .......C.....C.....T..A..C..A  8458402
6778     3577475    ...A....TG.C...AGA.G...A-..A..TG.....CC........T.......C..G.  3577416
                                                                            \   
                                                                            |   
                                                                            A
6778     4830744                                   ......CC........T.....G..C-..  4830717
6778     20623285                                ........CC........T...C.A.C....  20623253
                                                                            \   
                                                                            |   
                                                                           CA
6778     25294252                                  .......C........T.....A.CCC.A  25294280
6778     847830                                  ........C.........T.....A.CC.G.  847800
6778     1008513                                                ...A..........G.  1008498
6778     4304380                                  ........G...A....T.....A.CC.G.  4304409
6778     6521688                                  ......ACC........T.....A.C..G.  6521659
6778     10812725   ...A....TG.C...AGA.....A-..A.........C.-...T...T.....A.C..G.  10812784
                                                  \                         \   
                                                  |                         |   
                                                  T                         C
6778     16183752   ...A....TG.C...AGA.....A-..A..........C........T.....A.CC-..  16183694
                                                  \                             
                                                  |                             
                                                  T
6778     23686180                                  .......C...T....T......TG..--  23686154
6778     8180806                                  ...C..TG..A..A..AT.......CC.-.  8180778
6778     11752942                                  .......C........T.....A..CC.A  11752914
6778     24163003                                  .......C.A......T.....A.CC.G.  24162975
6778     24694392                                  ......CC.T......T.....A.CCC..  24694364
6778     1966956                                  ..A....CC........T..A..A....G.  1966987
                                                                           \    
                                                                           |    
                                                                          GC
6778     7472910    ...A....TG.C...AGA.....A-..A..T.......C...A....T.G...A.CCC..  7472851
                                                   \                            
                                                   |                            
                                                   G
6778     9609072                                           ........TT.T..A....G.  9609092
6778     10380923                                  ......CC.A......T.....A.C.C--  10380897
6778     21153126                                  .....TA....A....T.....A......  21153156
                                                                           \    
                                                                           |    
                                                                          AC
6778     23269243                                  ......CC........T.....A.CC-..  23269216
6778     25232379                                  ......C.........TT....A.CCCTG  25232351
6778     19671661                                  .......C........T.....A.CC.G.  19671633
6778     23443060   A..A.....-....GT.G.....A-..A..T......CC........T.....A.C.-..  23443118
                                      \            \                            
                                      |            |                            
                                      A            G
6778     3291672                                  ......TCC........T.....A.CC...  3291643
6778     22722125                                  ......AC........T.....A.CC...  22722097
6778     4538000    ...A...T.T.T...TGA...-...T..---..........CAT..AT.....A.C...C  4538056
                                                                           \    
                                                                           |    
                                                                           C
6778     7676303                                   ......CC..A.....T.....A.CC.G.  7676275
6778     16238451                                  ......CC........T.....A.CCCT.  16238479
6778     8018655    ...A.....A.C...AGAT....A-..A.........C.........T.....A.CC-..  8018713
                                                  \                             
                                                  |                             
                                                  T
6778     8452867    ...A....TG.C...ATA.....A-..A..T......CC........T.....A.CC-..  8452809
                                                   \                            
                                                   |                            
                                                   G
6778     17718349   ..TG....TT.T..TTG..........---.......C..TA.....T......C.....  17718410
                                           \                             \      
                                           |                             |      
                                         ATG                            AC
6778     13975533   ...A.....A.C...AGA.....A-..A..T......CC...A....T.....A.G.AT.  13975592
                                                   \                            
                                                   |                            
                                                   G
6778     17652083   ...A.....T.C...AGA..........---......CC........T.......C--.C  17652140
                                           \ \                                  
                                           | |                                  
                                           A AG
6778     24624386                                  ....G.A........T......A.C....  24624358
6778     588616     ...A....T-...AT..T.....A-..A..T.T....CC........T..T..A.CC-..  588673
                                                   \                            
                                                   |                            
                                                   G
6778     694195                                           .......TTT..A..A......  694217
                                                                            \   
                                                                            |   
                                                                            C
6778     3543093                                   ......CC..A.....T.....A......  3543065
6778     4799165    ...A.....T.....A.A.....A-..A..T......CC........T.TT..A.C....  4799104
                                                   \                        \   
                                                   |                        |   
                                                   G                       CA
6778     2955408                                     ....CC........T..T..A.CC...  2955382
6778     22944274   ...A....TG.C.....A.....A-..A.........CC........TA....A..C.G.  22944214
                                                  \                          \  
                                                  |                          |  
                                                  T                          A
6778     19342619                                  ......CC........T..T..A......  19342649
                                                                            \   
                                                                            |   
                                                                           CT
6778     3636745                                   ......CC........T.....A...G..  3636715
                                                                           \    
                                                                           |    
                                                                          CC
6778     7084169    ...A....TG.C...A.A......-..A..T...............AT.....A.C..G.  7084109
                                                   \                       \    
                                                   |                       |    
                                                   G                       C
6778     19239125   ...A.....A.C...AGA.....A-..A..T......C.........T.....T.CC-..  19239067
                                                   \                            
                                                   |                            
                                                   G
6778     693370                                      ....CA........T...A.A.CC.G.  693344
6778     22983512                                 .....T.C.....T..AT.C..........  22983543
                                                                         \      
                                                                         |      
                                                                        TA
6778     24141286                                    ....C.........T.....A.C..G.  24141259
                                                                            \   
                                                                            |   
                                                                            C
6778     808509                                            ........T.....A.C...A  808489
6778     2998645                                   ......CC........T.....A....G.  2998616
                                                                            \   
                                                                            |   
                                                                            C
6778     6406195                                 .......T.C........T.....A.C..G.  6406226
                                                                            \   
                                                                            |   
                                                                            C
6778     8534600    ...A....TG.C...AGA..T..-...A..T......C.........T.....A.CC-..  8534658
                                                   \                            
                                                   |                            
                                                   G
6778     8821308                                  ......T..........T..G..A.C..G.  8821278
                                                                            \   
                                                                            |   
                                                                            C
6778     13706992                                  ..C...C.........T.....A....G.  13707022
                                                                      \     \   
                                                                      |     |   
                                                                      A     C
6778     15872213                                  ...T..CC........T.....A......  15872243
                                                                           \    
                                                                           |    
                                                                          AC
6778     19571174                                ..................T......C..GA.  19571206
                                                                         \      
                                                                         |      
                                                                        AA
6778     514151                                    ......CC..CT....T.......C..G.  514122
                                                                            \   
                                                                            |   
                                                                            C
6778     3444566                                   .......C.A......G.....A.C..G.  3444595
                                                                            \   
                                                                            |   
                                                                            C
6778     4736617                                   ......CC..A.....T.....A.C..G.  4736646
                                                                            \   
                                                                            |   
                                                                            C
6778     7627241                            .....--....C...........T......C.A...  7627206
                                                                         \      
                                                                         |      
                                                                        AA
6778     8692855                                   ......CC........T.....A.C..G.  8692826
                                                                            \   
                                                                            |   
                                                                            C
6778     10149640                                  .....T.C........T.....A.AC.--  10149614
6778     13132150                                  ......CC.......AT.....A.CC.A.  13132179
                                                                             \  
                                                                             |  
                                                                             A
6778     15784420                                    .....A.....T..T..T.CA......  15784394
6778     19385372                                  .......C.A......T.....A.C..G.  19385401
                                                                            \   
                                                                            |   
                                                                            C
6778     3133696                                   ......C.........T..T..A.C.C--  3133722
6778     17661977                                   .....CC.A......T.....A.C..G.  17661949
                                                                            \   
                                                                            |   
                                                                            C
6778     22217364                                          ........T.....A.CC...  22217343
                                                                             \  
                                                                             |  
                                                                             C
6778     674034                                    .......C....T...T.....T..--..  674060
6778     6594287                                   ......C.........T.......CC-..  6594260
6778     18329856                                    ......CA......T.....A......  18329884
                                                                               \
                                                                               |
                                                                              CC
6778     9081820                                   .......C....A...TT....A......  9081850
                                                                           \    
                                                                           |    
                                                                          CC
6778     557449                                            ...A....T.....A..C.G.  557429
6778     15421734                                  ......C.....G...T.....T...G..  15421704
                                                                           \    
                                                                           |    
                                                                          CC
6778     7078242                                   ......CC........T.....A..C-..  7078269
6778     3194514                                   .....TCC........T.......CC...  3194485
                                                                             \  
                                                                             |  
                                                                             C
6778     6652151                                  .......CC........G.....A.C..G.  6652121
                                                                            \   
                                                                            |   
                                                                            C
6778     8243041                                   ......CC..A.....T.....A....G.  8243012
                                                                           \    
                                                                           |    
                                                                           C
6778     20886121                                  .......C........T....CA...G..  20886091
                                                                           \    
                                                                           |    
                                                                          CC
6778     3018500                                   ......CC........T.....A.C--.C  3018526
6778     15369627                                  ...............AT.....A.C..G.  15369656
                                                                           \    
                                                                           |    
                                                                           C
6778     6554165                                                     ...........  6554155
6778     22092192                                  ................T.....A.C..G.  22092163
                                                                           \    
                                                                           |    
                                                                           C
6778     15356683    ..A.....T.C...AG......A-..A..T................T.GT...T.G...  15356622
                                                   \                     \      
                                                   |                     |      
                                                   C                   AGC
15403    1864582    .A......TG.C...AGA..A..AC.A.CT..A.....C..A....ATT....A.CC...  1864523
15403    2264175    ...A.....A.C...AGAT....ACTA.TT......TCC...A....T..T..A.CC...  2264234
15403    2845726    ...A....TGAC...AGA.....A.TA.CTG......CA........T..T..A.AC-..  2845668
15403    691570     ..AA.....A.T...AGA.....C.TA.TTG......CC.A............A.C....  691511
15403    321641     .C.A....TG.C...AGAT....A.TATC....C...C.........T.....A.C..T.  321700
15403    948014     ...A.....A.C...AGA..T..AC.A.CTG.A....CC........T..T..A.CC.G.  947955
15403    1043655    ...A.....A.C...AGA.....A..A.CTGA.....AC...A....T...AA.T...G.  1043714
15403    3206293    ...A.....A.C...AGAT....AC.A.TT.......CC.AA.....T.....A.CC...  3206233
                                                                  \             
                                                                  |             
                                                                  A
15403    3279887    ...A....T-....TT.G.....CATA.TTG......CA........T.....G.C.G.C  3279946
                                      \                                         
                                      |                                         
                                      A
15403    3023958    ...AG....T.CT..AGA.....A.TA.CT..A..T..C.......AT...C........  3023897
                                                                           \    
                                                                           |    
                                                                          CC
15403    1291422    ...A....TAAC...AGA.....A.TA.CA.......CC..A.....T.....G.CC-..  1291480
15403    1154185    ...A.....A.CT..AGA.....ACTA.TTG....G..C....T...T....AACCC.G.  1154244
15403    1395926    ..TA....TG.C.G.AGG.....A-..A..T.......C........T.....G.C....  1395867
                                                   \                            
                                                   |                            
                                                   G
15403    1108343    ...A.....A.C...AGAT....TA..A.TT......CC....T...T.....A.A..G.  1108405
                                                   \                        \   
                                                   |                        |   
                                                   G                       CC
15403    2192027    .....G....A...TTG...A.GA.TA.CTC..A...C.....A.TCTA.....CC....  2192086
15403    928975                                    .....TCC...AT...T.....A..C...  929003
15403    2874081    ..TG....T.A....TG...T..AC.CTC............A.....TA.....CC.C.C  2874141
                                                                         \      
                                                                         |      
                                                                         A
15403    773097     ...A....TA.T..TAGA.....A-..A....A....CC.A.....AT.....A..C...  773038
                                                  \                             
                                                  |                             
                                                  T
15403    989261                                     ..C..C.........T..T....C....  989234
15403    3068884                                 ........CC.A......T.....A.CCC..  3068914
15403    869663     ...A...ATT..T..T.......T...AC.TGA.......A..A...T.......CC...  869602
                                                                              \ 
                                                                              | 
                                                                             GA
15403    3044207                                  .......CC..A.....T..A.CA.CCG..  3044178
15403    2323320    ...A...GTGAC...AGA.....AATA.CTC......CC........T...A.A.CC-..  2323262
15403    2858845    ...A.....A.C...AGG....AA-..A.........CC.A.A....T.....A.CCA.A  2858786
                                                  \                             
                                                  |                             
                                                  T
15403    921085     ...A.....A.T...AGA..T..A-.....T......C.........T.....A......  921144
                                                   \                            
                                                   |                            
                                                   G
15403    1611862    ...A.....A.C...AGA..-.G.A..A..T.......C...A...TT.....T..C.T.  1611803
                                                   \                            
                                                   |                            
                                                   G
15403    2334198    ...A.....A.C..G-.GA.G..TA..A......A..CC...A....T.....A....T.  2334257
                                                  \                             
                                                  |                             
                                                  T
15403    2653893                                   .......C.......AT.....A..CAT.  2653865
15403    3033990                                   ......C.........T.....A.CC...  3033962
15403    568711     ...A..G..A.C...AGA..A.......---......CC.A.....AT.....A....T.  568770
                                           \ \                                  
                                           | |                                  
                                           A AG
15403    1833450    ...A....TT.C...ATA..T..A-..A..T.....TCC........T.....G.CC...  1833391
                                                   \                            
                                                   |                            
                                                   G
15403    1681081                                   ......CC...A....T.......CC...  1681053
15403    2898108                                   ......CC..A...........A.CA...  2898080
15403    250792     ...A....TG.C...AGT..........---......CC...T....T.......CC...  250851
                                           \                                    
                                           |                                    
                                         ATT
15403    1665090    ...A...GTGAC...A.AT....C-...A.T......CA........TTG...G..C..A  1665031
                                                   \                            
                                                   |                            
                                                   G
15403    1716612    ..TA.....A.T..TAGA....-.A..A..T.....TGC........T.....A..GG..  1716553
                                                   \                            
                                                   |                            
                                                   G
15403    2406072    ...A....TG.C...AGA.....A.TA.TTG......CC.A......T.......A.-..  2406130
15403    3343753    ...A.....A.C...TGA.....A-..A..T.A....CC.A......T.....A.CC...  3343812
                                                   \                            
                                                   |                            
                                                   G
15403    2918710    ...A....TA.T...ATAT....A-..A..T.A....CC.A......T..T..AG.C.T.  2918769
                                                   \                            
                                                   |                            
                                                   C
15403    2979470                            ......T..G...CC..T.....T.....A.CC...  2979434
                                                   \                            
                                                   |                            
                                                   G
15403    105317     A..A...T.T.C...AGAT....C-..A.......T.CC........T..T..A.CC...  105258
                                                   \                            
                                                   |                            
                                                   G
15403    724401     ...A....TA.C...AGAT....A..A.CTG......C.G.......T.....A.CC-..  724343
15403    1538832                                   ......CC........T.....A.CC...  1538860
15403    2319458                                  ......TC....AT...T.....A.ACA..  2319429
15403    3018341    ...A...A..A....TG.A...-.A..TC.T.A....C.....A...T..T..A.CC...  3018282
                                                   \                            
                                                   |                            
                                                   G
15403    2310609                                   ......C.........T.T.....CCC..  2310637
15403    660200     ...CT...T.A.A-----......C....---.....CC......C.T.....A.CA...  660254
                                             \                                  
                                             |                                  
                                           TAC
15403    1617417    ..TA....TA.C...A.A.....C-..A..T......CC........T.....A.GC-..  1617359
                                                   \                            
                                                   |                            
                                                   G
15403    2504679    ...A.....A.C...-..ATAA..A....---......C..A.....TTGT..A.CC...  2504624
15403    3334317                .....A.....A-..A..T......CC........T.....A.CCC..  3334364
                                                   \                            
                                                   |                            
                                                   G
15403    1670909    ...A.....A.C...AGA.....A-..A..T......CC........T.....A..C-..  1670851
                                                   \                            
                                                   |                            
                                                   G
15403    399914     ...A.....A.CT.TGGA.....A-..A.........CC...A....T..T.....CC..  399855
                                                  \                             
                                                  |                             
                                                  T
15403    1129132    ...A.....TCC...AGAT.....-..AA........ACC.......T.....A.C.GT.  1129073
                                                  \                             
                                                  |                             
                                                  T
15403    1511861    ...A.....A.C...AGA.....A-..A..-......CC..A.....T....CA.C....  1511920
                                                     \                          
                                                     |                          
                                                    CC
15403    1256486                                      ...C..A......TT.....C.....  1256461
15403    1351453                                  .....G.C...AA...AT.....A......  1351424
15403    1673380    ...A....T-.T..TG.G.....A....---...A..CC..A....AT.....T.CC...  1673324
                                      \                                         
                                      |                                         
                                      A
15403    1719652                                  .......CC.A......T.....A.CC...  1719623
15403    112800     ..TA.....A.CT..AGA..-..CC..A........TCC.....C..T...A.A.C..A.  112859
                                                  \                             
                                                  |                             
                                                  T
15403    2883579    ...A.....A.C...AGA....CA.-.A..-.....TCC........T.....A.C...C  2883636
15403    225179     ...A.....T.C...AGA.....A-..A..T...A..CC........TG....A..C...  225238
                                                   \                            
                                                   |                            
                                                   G
15403    801463     ...A....T..C...AGA.....ACTA.AT.......CC........T....-..AC...  801405
15403    2327243                                     ....AC..A.....T..T..A.C....  2327217
15403    1909722                                   ..G...CC....A...T.....A.C.G..  1909694
15403    168548     ...A...T.A.C...AGA.....C-..A..T.....TCC....T..AT..T..T.C....  168489
                                                   \                            
                                                   |                            
                                                   G
15403    2409401                                   ......CC.....G.AT.....AGCC...  2409373
15403    107047                                         ..G....T..AT.....ATC....  107070
15403    3102846                                   ......C...A....AT..T....C..T.  3102818
15403    2855699    ...A....TA.C...AGG.....CA..A.........CC.......ATG....A.....A  2855638
                                                  \                         \   
                                                  |                         |   
                                                  T                         A
15403    2788028                                   .......C........T.....A.C.G..  2788056
15403    186217                                      ....CC...A....T.......C....  186191
15403    2374513    ...A....TG.C....GA.G...A-..AA.-.....GA.....A...T..T..A.CC...  2374454
                                                           \                    
                                                           |                    
                                                          CC
15403    263242                                        ..C.......G.T.....A.GA...  263218
15403    3030977                                   ......C.-..A...AT.....A.CC...  3030950
15403    181022     ..TA....TG.C...AGA.....CCTACT..-.....C.........T.....A.CC-..  181079
15403    2559161    ...A.....G.C............-..A..G......CC........T.....         2559097
                                   \  \           \                             
                                   |  |           |                             
                            AGACCAAA TTGA         T
15403    3004990    ..........A......GT.....-...---.......C........GTCT..A.A....  3004930
                       \          \    \                   \                    
                       |          |    |                   |                    
                       C          G    T                  CA
15403    2044594                                            .......G..T.....C.T.  2044613
15403    2444040    ...A....TG.C.A.A.A..T..A-..AA.T......CC........T.......CC-..  2444098
                                                   \                            
                                                   |                            
                                                   G
15403    1738659                                             ......T.....A..CG..  1738641
15403    1557409    ...A.....A.C...AGA.....C-..A..T......CC........T.......C.-..  1557467
                                                   \                            
                                                   |                            
                                                   G
15403    307        ...A....                                                      300
15403    1337608    ..TG..C..TAC..T..A.G...A.TA--.T...A.......-...AAT.T....A....  1337666
                                                       \                        
                                                       |                        
                                                      CA
15403    2311796                                                    .....A.CC...  2311785
15403    1645888                                                      ...A.C....  1645879
15403    943601     ...A....AT.C...AGA.....A.-.A........T.C...A....T.....T.A....  943540
                                                                     \       \  
                                                                     |       |  
                                                                    CT       C
15403    78925                                     ...............AT.....A.C.C.A  78953
15403    3174025    C..A.....A.C...AGA.....A-..A..T......CC..A.....T.....A.C....  3173966
                                                   \                            
                                                   |                            
                                                   G
15403    1160369    ...A.....A.T...A..A....ACT..CA..A....CC........T.....A.C.-..  1160310
                                    \                                           
                                    |                                           
                                    G
15403    1259430    ...A....TG.C..........A.-...---....................-...ACC..  1259488
                                   \  \                                         
                                   |  |                                         
                                 AGA  T
15403    2307009                                                             ...  2307011
15403    2729558                                 ........CC........T.....A..C-..  2729529
15403    2843012                                    ...............T.....-.A.C..  2842986
15403    1085421    ...A.....AAC...A......A.-...---......C.........T.....A.CC-..  1085479
                                    \ \                                         
                                    | |                                         
                                  GAT T
15403    3305466    ..TG.....T..G..AGT.....-...AT.T......G....AT...T.....A.C.-..  3305524
                                                   \                            
                                                   |                            
                                                   G
15403    1429696    ...A..C..A.C...AGA.....A-..A......A..CC..A....AT.....A.C..G.  1429756
                                                  \                         \   
                                                  |                         |   
                                                  T                         C
15403    2969022    ..AG.....T.A..TGG.T.T..A.-.A..T............A..AT..-...-.AC..  2969078
15403    790753     ...A....TG.C...AGA..-...A..A..T......CC.......AT.....A.C..G.  790813
                                                   \                        \   
                                                   |                        |   
                                                   G                        C
15403    770635                                    .....-.A.A......T........A...  770606
                                                                         \      
                                                                         |      
                                                                        AA
15403    1442129    ...A...T..ACA..TGA.C...A-..AC.T......C.........T...AATC.A...  1442188
                                                   \                            
                                                   |                            
                                                   G
15403    1204958                                   .......C........T.....A.CC-..  1204931
15403    704654                                   .......CC........T.....A.CC-..  704626
15403    2039856                                           ........T.......CA-..  2039875
15403    1040220                                            .......T.....A..C-..  1040202
15403    1339632    ...A.....A.C...AGA.....A-..A..T...T..AC........T.....A.CC-..  1339574
                                                   \                            
                                                   |                            
                                                   G
15403    1574968    ..TG.....T.A...T..G...AA....---......C........T.-....A.C....  1574910
                                             \                                  
                                             |                                  
                                           TAC
15403    1735065                             .....-......CC..A.....T..G..A..A-..  1735033
15403    1882965                                  .....G.CC.A......T.......CC-..  1882993
15403    3297041    ...A.....A.T.....T....A..-..---......CC........T....CA.CC...  3297100
                                   \  \                                         
                                   |  |                                         
                                 AGG  T
15403    1168709                                  ......TC.........T..T...TCC...  1168738
15403    2434071    ...A....TG.C...AGA.....A-..A..T....G.CC...A....T.......C..G.  2434131
                                                   \                        \   
                                                   |                        |   
                                                   G                        C
15403    2224901    ...AG...TG.C...AGA......-..A..T......CC........T.......C.C--  2224958
                                                   \                            
                                                   |                            
                                                   G
15403    2222190                                  .....G.C.....TG..TT...........  2222221
                                                                           \    
                                                                           |    
                                                                          AC
15403    1847091                                   ...A..CC..T.....G......T.C...  1847121
                                                                         \      
                                                                         |      
                                                                        AC
15403    569337                                ...........G....TG..TGG...A.....G  569371
                                                                           \    
                                                                           |    
                                                                          AC
15403    1012978    ...A.....A.C...A.A.....A-..A..T......CC.......AT.....A.CC-..  1012920
                                                    \                           
                                                    |                           
                                                    T
15403    520770                                      ......G..C...AT...AG.C.....  520796
15403    2193696                                   ................TA.....C.....  2193726
                                                                         \      
                                                                         |      
                                                                        AA
15403    3346617    ..........ACTA...A.....C.-....T...A..C........AT.....T.CCC--  3346560
                                                   \                            
                                                   |                            
                                                   G
15403    2462918                                   ......CC........T.....A.C..G.  2462889
                                                                            \   
                                                                            |   
                                                                            C
15403    3188272    -.T...AT.T...C...G.....A-..A..T.......C........T...C..G...--  3188214
                                      \            \                    \       
                                      |            |                    |       
                                      A            G                    C
15403    3376052                                   ......CC........T........A...  3376021
                                                                         \      
                                                                         |      
                                                                       AAC
15403    2958708                                    .....C.........TA.....T.....  2958679
                                                                           \    
                                                                           |    
                                                                          CC
14940    10513497   ...A....TACC...AGA....CA.TA..TG...A..CC...A...AT.....ATCC...  10513438
14940    7407383    G.TG...A.A.C..TAGG..T..ACTA.TTG.....A.C........T.....A.CC...  7407442
14940    2950378    ...A.....A.C...AGA.....CCAG.TT..T...TCC.A.....AT..T..A.A....  2950319
14940    2225331    ...A...GT.AC...AGA..T..ACTA.TTG.......CCA.....AT.....A.A....  2225390
14940    9285482    ..TA.....A.C.C.TGA.....CCAA.CTG.A....CCC.A.....T.....T.CC...  9285423
14940    5315697    ...A....TGTC...GGA.....ACTA.C...A..............T.....A.CC.T.  5315638
14940    5307274    ...A....TG.C...AGA.....A.TA.CTG................T.....A.ACC.G  5307215
14940    6574678    ...A....TA.C...AGA......ATA.TTG...A...C.A.A....T.....A.CC...  6574619
14940    5254843    ...A....TG.CT..A.A.....ACTATAT......AG.........T.....A.C..TA  5254784
14940    1772195    ...A..A...AC...AGA......C.A.CTG...A..CC........T...AA.C..C..  1772254
14940    5046417    ..T......T.C...AGA......CTA.TTG.....G.C...AT.........A.CCG..  5046477
                       \                                                        
                       |                                                        
                       G
14940    2734034        ......A....TG......ACT..CTG....T.C..A......T....CT.CC...  2734089
14940    10137452   ...A.....A.C...AGA..T..A..A.CTGC.....CC....A...T.....A.CC-..  10137394
14940    10184275   ...A....TGAC...AGAT....AC.A.CTG......CC........T.......CCCTG  10184334
14940    412476     ...A....TG.C...AGA.....ACTA.TGG...A.T..........T.....A.CA.G.  412417
14940    10106076   ...A.....A.C...AGA.....AC.A.CTG......CC...A....T.....A.CC-..  10106134
14940    4710026    ...A...GTG.C...AGA..T..ACGA.CT.......C....T....T....AA...-..  4710084
14940    7213103                      ...C...G.T.GG......CC........T.....A.C....  7213144
14940    2565564    ...A...A.A.C...GGA.....AC.AACT..A....CC....G..AG.....A.C..G.  2565504
                                                                            \   
                                                                            |   
                                                                            C
14940    8525434    ...A.....AAC...AGA.....ACTA.TTG.....TCC.A......T.....A.CC-..  8525376
14940    2034699    ...A...T.T.....TG..GT..AC.ACCTT......C.........TA....A..A..C  2034758
14940    9301306    ...A.....T.------......C.T..CT....AGTAA........T.....A.A....  9301359
14940    9945527    ...A..A.TG.C....GA.....TAT.A..T.....T.C........T.....A.CC...  9945467
                                                   \                            
                                                   |                            
                                                   G
14940    9017621    ...A.....A.C...AGA.....A-..A..T......CC..T...G.T.....A.CC-..  9017563
                                                   \                            
                                                   |                            
                                                   G
14940    1780719                                    .........C...G.T.....T......  1780746
14940    5905456    ...A.....A.--...TAG.A..AGA..---.T....C.....T...T.....A.CC...  5905402
14940    8920476    ...A.....A.C...AGA.....C-..A..T..G..T.C..............A.CC..A  8920416
                                                   \                     \      
                                                   |                     |      
                                                   G                     A
14940    7060704                                   ......CC........T.....T.CC...  7060676
14940    7038810                                   ......CC........T.....A.C.AA.  7038838
14940    7534730    ...A...T.A.C..GGGA.....A-..A..T............G.CAT..T..A.CCA..  7534789
                                                   \                            
                                                   |                            
                                                   G
14940    9472008    ...A...GTG.C...AGA....A.C.----.......CC...ATG.CT.....A.CC-..  9472062
14940    7243213                                 ..C...............T.....A.CCG..  7243183
14940    9324340                              ......C....C..AA.....TT....A..C.T.  9324374
                                                  \                             
                                                  |                             
                                                  T
14940    8823725    ...A.....A.C...AGA......A..A..T................T.....         8823784
                                              \    \                            
                                              |    |                            
                                         ACTTAC    G
14940    9881006                                  .......CC...AT...T.....A.CC...  9881035
14940    10093729                                 .......CC.A.T....T.....A.CC...  10093758
14940    6241935    ...A...A.A.CT..AGA.....A-..A........TCC.......AT.....A.CC...  6241876
                                                  \                             
                                                  |                             
                                                  T
14940    7753081    ...A.....AAT..TGGA....A.-...---.......G........T.....A.CC...  7753026
14940    5041716    ...A....TG.C....TAT....AAT.A..T......CC........T.....A......  5041776
                                                   \                            
                                                   |                            
                                                   G
14940    7334310    ...A......A.T...GA....-.A..A..T.....TCC.......AT.....A..C...  7334369
                                                   \                            
                                                   |                            
                                                   G
14940    7589462    ...A...TTGAC..TGGG..T..C-..A...A.....A........ATT....A.CC...  7589403
                                                  \                             
                                                  |                             
                                                  T
14940    1040164    ...A....TG.C..TA.A....A.-...---..........CA....T.....ACC....  1040109
14940    7594358    ...A....TG.T.C.TGA.....A-..A..T......C.....T...T.....A.C.G..  7594299
                                                   \                            
                                                   |                            
                                                   G
14940    9163446    ...A....TA.C...AGA.....A-..A..T.....TC...A...G.T.....A..C...  9163505
                                                   \                            
                                                   |                            
                                                   G
14940    2016467                                   ......C.........T.....AG.C...  2016495
14940    9621915                                   ....G.C.........T.....A.CC...  9621943
14940    6126201    ...A.....A.C.............T----....A..CC........T..T..A.C...A  6126260
                                   \   \                                        
                                   |   |                                        
                                 AGA   T
14940    7694656    ...A...TT-....T..G.....A-..A..T......CAG..A....T.....A.CC...  7694715
                                      \            \                            
                                      |            |                            
                                      G            G
14940    10212556   ...A...G.A.C..TAGAT....A-..A..T......CC........T.....A.CCC..  10212615
                                                   \                            
                                                   |                            
                                                   G
14940    3989213    ...A....TAAC...AGAT...A.-...---.......C.......AT.....A..C...  3989268
14940    7068796    ...A...TTA.C.....A.....C-..A..T......C...T.....TT....A.CC...  7068737
                                                   \                            
                                                   |                            
                                                   G
14940    4823867                                   ......CC.A......T.....A..C..C  4823839
14940    1943723                                   ....T.CC..............A.CC...  1943751
14940    9646439                                   ......C.........G..A..A.C....  9646467
14940    10050373   ...A.....A.C...A.A......A...---.......CCAA.....TT...C...CG..  10050314
                                        \ \                                     
                                        | |                                     
                                        T AC
14940    1643003    ...AG....A.T...AGA.....A-..A..T.......G.A......T.GT..A.CC.G.  1643062
                                                   \                            
                                                   |                            
                                                   C
14940    8509788    ...A....TA.....AGAT....A-..A..T.....TC.G..A....T.....A...GT.  8509729
                                                   \                            
                                                   |                            
                                                   C
14940    9531078    ...A....TG.C...A......A.-...---......CC........T.CT..A.CCGT.  9531137
                                    \ \                                         
                                    | |                                         
                                  GAT T
14940    9796407    C..A....TG.C...AGA......-..A..T......CC...C....T........C.G.  9796348
                                                   \                            
                                                   |                            
                                                   G
14940    10698390   ...A.....G.C...AGA...A..A..A..T................T.....         10698449
                                             \     \                            
                                             |     |                            
                                        TACTCA     G
14940    4359961                                   .......C..A.....T..T..A.CCA..  4359989
14940    5323514                                   ......CC........T..T..A.CC...  5323486
14940    6327926    ...A....TGAC...AGA.....A-..A..T...A..C...C.....T.....A.C.C..  6327985
                                                   \                            
                                                   |                            
                                                   G
14940    8831460    ...A.....A.C...AGA.......TATTTG......CCA.......T.....A.CC-..  8831402
14940    9045896    ...A.....G.C...TGA.....A-....AT.....TAC........T.C...A.CC..A  9045837
                                                   \                            
                                                   |                            
                                                   G
14940    9799622                                   ..G...CA........T..T..G.C....  9799594
14940    214837     ...A.....A.....AGAT....AC.A.CTG......CC.A.A....T.....A.CC-..  214779
14940    6923949                                  ......TC.....T.T.T.....A.C....  6923978
14940    9392218    ..----.A.AAT..TAGA....A-....---.....TCC....A...T.....A..C.T.  9392269
14940    4542601                                   ......CC........T.....A.CC..C  4542629
14940    4801921                                   ...T...C...A..T.T.....A..C...  4801949
14940    8474695                                   .......G....T...T.....A..C...  8474723
14940    9794319                                   ......CC.A......T..T..AGC.G..  9794291
14940    9835282                                   ......CC...T....T.......CC..C  9835254
14940    9857082                                   ...A..CC....T...T...C.A.CC...  9857054
14940    7443682    ...A....TG.C...TGAT....A-..A..T.......C........T.....---.G..  7443738
                                                   \                            
                                                   |                            
                                                   C
14940    8179474                                    .....CC........T........C...  8179447
14940    8600651    ..TA.....A.CA..AGAT.....-G.......G...C.........T.....-.ACC..  8600709
                                                  \                             
                                                  |                             
                                                  T
14940    9659365    .........TAC...AGAT....A-..A.....A...C.A.......T.....A..C...  9659306
                                                  \                             
                                                  |                             
                                                  T
14940    10081271   ...A.....A.TG..AGA.....A-..A..T......CCC.......T.....A.CC-..  10081329
                                                   \                            
                                                   |                            
                                                   G
14940    10808935   ...A..C..A.C...AGG.....A-..A........TCC........T......CC....  10808994
                                                  \                             
                                                  |                             
                                                  T
14940    6782589    ...A.....A.C...AGA....A.-..A..T......CC.......AT.T...A.CCC..  6782530
                                                   \                            
                                                   |                            
                                                   G
14940    10399494                                   .....CC........T.....A.CC...  10399467
14940    3760708    ...A...TTGAC...AGAT....A-..AC........AC.......AT.....A..C-..  3760650
                                                  \                             
                                                  |                             
                                                  T
14940    6257183    ....T....A.C...AGAT....A-..A..T......CC.......AT.....A.CC...  6257242
                                                   \                            
                                                   |                            
                                                   G
14940    5251044    ...A....TGAC...AGA......A..A..G.......C........T.....         5251103
                                            \     \                             
                                            |     |                             
                                       ACACTT     T
14940    9179449    ...A.....A.C...AGAT.T..A-..A..T......CC........T.....A.C..GC  9179508
                                                   \                            
                                                   |                            
                                                   G
14940    2764432    ...A....TG.C...AGA......A..A..G......CC........T.....         2764491
                                            \     \                             
                                            |     |                             
                                       ACACTC     T
14940    7445559    ...A.....AACA..AGA.....C-..A..T......CG........T.....A.C....  7445618
                                                    \                           
                                                    |                           
                                                    T
14940    7895666    ...A.....AAC...AGA......A..A..G......CC..............         7895725
                                            \     \                             
                                            |     |                             
                                       ACACTT     T
14940    8893808    ...G...T.A.T...AGAT...A.-.A.---......C...A.....T.....A.C--..  8893755
14940    10087816   ...A.....A.CT.GAGA.....A-...---.....TCC........T..T..A.CC-..  10087870
14940    10772956   ...A....TG.T..GAGA.....ACT..CA.......CC.C......T.....A.AC-..  10772898
14940    4842741    ...A.....A.C...TGA..T.....                                    4842716
14940    9424275    ...A...T.A.C...AGA.....A-..A..T......CC.A......T....GA.CC...  9424216
                                                   \                            
                                                   |                            
                                                   G
14940    149570     ...A....TGAC...AGAG.........---.A....C....A....T.....A..C-..  149628
                                           \ \                                  
                                           | |                                  
                                           A AG
14940    7575765                                   ..C...CC...C....T..TC.A......  7575793
14940    9332540    ..TG...TT-.A..GTG......A-...A.-.......A....G...TT.T..A..C.T.  9332598
                                                     \                          
                                                     |                          
                                                    AA
14940    7536146                                     ....C.....A...T.......C....  7536172
14940    10510420                                 ...C...C........AT...A....C...  10510391
14940    7516149    ...A....TG.T...AGAT....A-..A..G.A....CC........T.....A.C..G.  7516089
                                                   \                        \   
                                                   |                        |   
                                                   G                        C
14940    7887304                                    ..T...G....A......G..A.CC...  7887277
14940    2494972                                   .....TGC........T.....A.GG...  2494944
14940    9476072    ...A...TTA.C...ATATG...A.TA.CTG......CC...-....TT......CC...  9476014
14940    10637282                                    .....C........T....CA.CCA..  10637256
14940    4705389                                    ....TC........CT.....A.CC..C  4705416
14940    9267611    ...A.....A.C...AGAT....C-..A..T....T.A..A......T.....A.C....  9267671
                                                   \      \                     
                                                   |      |                     
                                                   G      C
14940    10520281                                  ......C.........T.....A.CC...  10520253
14940    9983262    ...AGG.T..A.T.TG.......TG..AC.T.A....C..A......G..AG.T.C...C  9983322
                                                   \                            
                                                   |                            
                                                   G
14940    6055090    ...A......AC...AGA......                                      6055067
14940    6833579    .....C..T.A...GTG......C-..AC.T.T....C.....G..AA.C.....CC..C  6833638
                                                     \                          
                                                     |                          
                                                     A
14940    4901       ...A...TTG.C...AGA.....-...A..TA.....CC..............A.CC...  4960
                                                      \                         
                                                      |                         
                                                      T
14940    4565006                                  .......CC..A.....T.....A...A..  4565035
14940    10177264   ...A.....A.C...AGA.....A-..A..T.A..G.CC........T.....A.CC...  10177205
                                                   \                            
                                                   |                            
                                                   G
14940    4098861                                   .......C........TT....A.....A  4098833
14940    10462516                                    ....CC..A.....TT....A......  10462542
14940    1360232    ...A...G.G.C...AGA.....A-...---......CC.......AT.....A.CC...  1360177
14940    5241853    ...A.....T.C..-T.GATA..TA..A.........CC..A.....T.....A.C....  5241794
                                                  \                             
                                                  |                             
                                                  T
14940    9285912    ...A...-..TAT..TGT..........---......C......T..T..TG...CC...  9285854
                                            \                                   
                                            |                                   
                                          CCA
14940    2744291                                   ......CC...A....T.....A.C.CT.  2744319
14940    2427691    ...A.G...T.C...AGA.....A-..A.....C.........T..AT..TCCA..C...  2427632
                                                  \                             
                                                  |                             
                                                  T
14940    10775153   .......A.A.C...AGAG....A-..A..T.......CC...G...T.....A.CA.T.  10775212
                                                   \                            
                                                   |                            
                                                   G
14940    9290603                                   .......C...T....T.....A..G...  9290575
14940    9697379                                   ......CC........T.....A.CC...  9697407
14940    1069702                                   .....TCC..A.....T.....A.CC...  1069730
14940    5854157                                   .....TCC........T..T..A......  5854129
14940    6149645    ...A...ATG.C...GGA..-..TA..A.........C.........T.....         6149697
                                                   \                            
                                                   |                            
                                                   G
14940    10770108                                      ......A.....TT.T..A..C..C  10770132
14940    10480370   ...A.....A.C...AGA......A..A..G......CC........T.....         10480429
                                            \     \                             
                                            |     |                             
                                       ACACTT     T
14940    7508252    ...A....TG.C...GGAT....C-..A........ACC........T.....A.CC.G.  7508192
                                                  \                          \  
                                                  |                          |  
                                                  T                          C
14940    4644890    ...A......AC...TGG.G...A-..AC.T......C.........TTG...A.C...C  4644831
                                                    \                           
                                                    |                           
                                                    T
14940    5303290                                   ......CC..A.....T.....A......  5303262
14940    6928336    ...A.....T.C...-.GATG..TC..A..T..G.............T.....A.C..T.  6928277
                                                   \                            
                                                   |                            
                                                   G
14940    2365406                                     ....CC........T......TCC...  2365432
14940    5343007                                          ...A...T.T.....G......  5343028
14940    1185209    ...A....T-....T..G-..A.T.A.T..C....GGA....A....T.....A.AA...  1185150
                                                           \                    
                                                           |                    
                                                          CC
14940    8365501                                           ........T.....A.A..A.  8365521
14940    5642285    ..TG.....T.C...ACA....-.A.AA..T.......--.......T.....A.CC..C  5642228
                                                   \                            
                                                   |                            
                                                   G
14940    9421380    ...A.....G.T...AGA.....CA..A..T................T.....         9421321
                                         \         \                            
                                         |         |                            
                                    ATAACA         G
14940    6835811                                   ......C.-.......T....GA.C.G..  6835838
14940    7436324    ...A.....A.T..........A.-...---......CC........T....-..ACC..  7436266
                                   \  \                                         
                                   |  |                                         
                                 AGT  T
14940    8922618    ...A.....A.T...                                               8922604
14940    9498175                                             ......T...A.A..C...  9498157
14940    709440     ...A...GTG.C...G....AACA.T.---.......CC........T.....         709390
                                   \                                            
                                   |                                            
                                   A
14940    2632199    ...A....TG.C...........-A..A..G......CC........T.....         2632140
                                   \  \           \                             
                                   |  |           |                             
                                 AGA ATAA         T
14940    5541549    ...A...T.G.C...........-A..A..G......CC........T.....         5541608
                                   \  \           \                             
                                   |  |           |                             
                                 AGA ATAA         T
14940    9156043                                               ....T...A.A.C....  9156027
14940    8392140    ...A.....G.C............A..A..G......CC........T.....         8392076
                                  \   \     \     \                             
                                  |   |     |     |                             
                               CAGA   A ACACTT    T
14940    9411914    ...A...........T.A...A.AA.ACT..................T.G...         9411974
                                 \                 \                            
                                 |                 |                            
                                 C           CTAGCTG
14940    7433441                                  .......CC........T.....A.C....  7433411
                                                              \                 
                                                              |                 
                                                              A
14940    9965851    ...A.....A.C..........A..-..---.A.....C........T.....A.CC...  9965910
                                   \  \                                         
                                   |  |                                         
                                 AGA  A
14940    6593851                                           ........T.....A...CTA  6593831
14940    1788512    ...A....T........A.....-A..A..G.......C.......AT.....         1788572
                                \  \              \                             
                                |  |              |                             
                                C CGACACA         T
14940    3436337                                               ....T.....G.CC...  3436321
14940    9333087    ...A.....A.C...AGA.....A-..A..-.....GCC.......A.T....A.CC...  9333024
                                                                      \         
                                                                      |         
                                                                 AAATTA
14940    9387791    C..A....TG.C...AGAT....A-.AA.....A...CC........T.....A..G-..  9387732
                                                  \                             
                                                  |                             
                                                 TA
14940    10635803   ...A...GTG.C...AGA..G...-..A..T..C....C...A....T.....A.CC.TG  10635744
                                                   \                            
                                                   |                            
                                                   G
14940    3272767    .C.A...T.A.C...A.A.....A-..A........A.C....T.-.T.....A..CC..  3272825
                                                  \                             
                                                  |                             
                                                  T
14940    2680959    ...A.G.TA-.C...AGA..G..A-..A..T......CC.A......T.....A.AC.GG  2680901
                                                   \                            
                                                   |                            
                                                   G
14940    4813445    ...A.....A.C...AGA.....A-..A..T......CC..............         4813393
                                                   \                            
                                                   |                            
                                                   G
14940    7965357    ...A.C...-.C...AGAT....C.TA.CTG......CC........T.....A.C.-..  7965414
14940    2863826    C..A.....T.C...AGA....A.-..---....A..CC.A......T.....A.CCCTG  2863771
14940    9541389    ...A.....A.C..T.CT.T....-...TTG.....TC...A.....T.....A..C...  9541447
14940    1563451    ...A....TG.C...AGA.....-C..A..G......CC........T.....         1563503
                                                  \                             
                                                  |                             
                                                  T
14940    458905     ...A....TG.C...AGA.....A-.....T......CC..A.....TT....A.CC-..  458963
                                                   \                            
                                                   |                            
                                                   G
14940    4303071    ...A....TG.T.....A......-..A..G......CC........T.....-.A.C..  4303136
                                   \ \            \                             
                                   | |            |                             
                                   A TACTTG       T
14940    4125742    ...A....TG.C...A.A.....A-..A..T......CC..T.....T.....A..C-..  4125684
                                                   \                            
                                                   |                            
                                                   G
14940    4309607    ...A....                                                      4309614
14940    6720736    ...A...-.T....T..A......                                      6720713
                                     \                                          
                                     |                                          
                                     G
14940    9951486    C..G...T.A.C...AGA...-..G...---.......C........T.....A..      9951435
14940    9027422    ..TA.....T.C...AGA.....AA...TGT......CC........T.....A....G.  9027487
                                             \      \                       \   
                                             |      |                       |   
                                           TAG      A                      CC
14940    8441905    ...A...G.A.C...AGA.....C-..A..T...A...C........T.....A.CC.-.  8441847
                                                   \                            
                                                   |                            
                                                   G
14940    10548851   ...A..A.TATC...TGA.....C-..A....T....CC....T...T.......---.C  10548907
                                                   \                            
                                                   |                            
                                                   A
14940    7771305    C..A.....A.C...AGA.....                                       7771283
14940    10755842   ...A...G.T.C..T..A......-..A..T...A...........-......A......  10755902
                                                   \                       \    
                                                   |                       |    
                                                   G                      TC
14940    223251                                    .......C........T.....A...C..  223223
14940    5642656    ...A...T.G.C...AGAT....A-.....T.......C........T.......CC.G.  5642596
                                                   \                     \      
                                                   |                     |      
                                                   G                     A
14940    6286607    ...A....TG.T...AGG....A.-...---......CC.....T..T.....A.CC-..  6286661
14940    8691352    ...A....TA.C...AGA.....A-..A..T....T.CC........T..G..A.CC-..  8691410
                                                   \                            
                                                   |                            
                                                   G
14940    420338     ...A.....A.CT..AGA.....C-..AA.........C........T.......---.C  420394
                                                  \                             
                                                  |                             
                                                  T
14940    9694949    ...A.....A.C...A.A.....A-..A..T......CC........T.....A.CC-..  9695014
                                    \              \                            
                                    |              |                            
                              GACATGT              G
14940    6648542    ...A.....A.C.A.AGA.....A-..A.........CC.......AT..T..A.C..G.  6648482
                                                  \                         \   
                                                  |                         |   
                                                  T                         C
14940    7509543    ...A....TG.C...AGA.....A-..A..T......CC......G.T.....A.CC.G.  7509483
                                                   \                         \  
                                                   |                         |  
                                                   G                         C
14940    2268321    ...A....TG.T...TGA..T..A-..AA.T.A....CC........T.....A.C..G.  2268381
                                                   \                        \   
                                                   |                        |   
                                                   G                        C
14940    9767012    ...A.....A.CA..A.GT.T..A-..A..T......C.....T...T.....A.C--..  9767069
                                                   \                            
                                                   |                            
                                                   G
14940    8957448    ...                                                           8957450
14940    7579120                                    ......G.A............-......  7579094
14940    5044016    .C.A...T.G.C...AGA.....A-..A..T......CC........T.....A.C.-..  5043958
                                                    \                           
                                                    |                           
                                                    T
14940    9488167    ..T..T..TG.C...AGA..........---......AC........T.....A.CC-..  9488225
                                           \ \                                  
                                           | |                                  
                                           A AG
14940    10462170                                                      .........  10462162
14940    7737102    ...A..C......C.TG......-.A..C.......TC.........TT....-.GCC..  7737161
                                                  \                  \          
                                                  |                  |          
                                                  T                  T
14940    4984941    ...A.....AAC...AGA..-..CA..A..T.T....CC.A.C....T.....A.CC-..  4984999
                                                   \                            
                                                   |                            
                                                   G
14940    9237300    ...A.GC..A.C...A......A..T----.......CC........T..T..A.CC-..  9237242
                                    \  \                                        
                                    |  |                                        
                                  GAT  T
14940    8805550                                   ......CC........T.....-.GCC..  8805577
14940    9665494                                .....A...CC.......TTA....A......  9665525
14940    9911273    ...A...TT-.A.C...G.....A-..A...C.....CC........T.....A.CC-..  9911215
                                      \           \                             
                                      |           |                             
                                      A           T
14940    10734659   ..T..G..T.A....TG......A.TA.--......T.----...-.TT....T......  10734712
                                                                          \     
                                                                          |     
                                                                          T
14940    10811754   ..AG.....T.C...TG.TC..A.-...---.....TC.........A.CA..A..A..C  10811699
14940    4409579    ...A....TT.C...A.AT....A-..A..T......CC........T..T..A.C..AA  4409639
                                                   \                        \   
                                                   |                        |   
                                                   G                        C
14940    7418628                                    .....C.........T...G.A.CC.G.  7418655
14940    7242883                                   ......C........AT..T..AGC....  7242911
14940    9686887    ...A....TG.C...AGA...C.A-..A.........CC........T.....A.CC-..  9686945
                                                  \                             
                                                  |                             
                                                  T
14940    5512317    ...A.....A.C...AGA.....A-..A.........CC........T.......CC-..  5512375
                                                  \                             
                                                  |                             
                                                  T
14940    9833297    ...A....TG.C...AGA......-..A.........CC........T.....A.CC-..  9833355
                                                  \                             
                                                  |                             
                                                  T
14940    10210085   ...A.....A.C....GA....A.-...---......CC........T.....A.CC-..  10210139
14940    4575715                                   ......C....AG...TA.T....C..G.  4575743
14940    9731021                                   ......C.........T.....A.CC-..  9731048
14940    10459242                                  ...A............T.....A.CG-..  10459269
14940    10061861   ...A....TG.T...AGA.....A-..A..T......CC........T.....A.CC-..  10061919
                                                   \                            
                                                   |                            
                                                   G
14940    5851608    ...A...GGA.C.C.AGA.......-------.....C.........T..TG..CCA.G.  5851554
                                                                         \      
                                                                         |      
                                                                        AG
14940    1615402                                   ......CC........T.....A.C.-..  1615375
14940    5558851                                   ......CC........T.....A.CC-..  5558878
14940    6407801                                   ......CC........T.....A.CC-..  6407774
14940    7389484                                   ....G..C........T.....A.C.-..  7389511
14940    8632757                                   ...T..CC........T.....A..C-..  8632730
14940    9793861                                   ......CC........T.....A.CC-..  9793834
14940    10104402                                  ...T...C........T.....A.CC-..  10104429
14940    228448     ...A....TG.T...--AG....-A..A..G.....ACC........T.....A.--C..  228503
                                                  \                             
                                                  |                             
                                                  T
14940    4604414                                    .....CC........T.....A..C-..  4604388
14940    5516484                                              .....T......C.C-..  5516468
14940    8527392                                  ........C....T...TT....A.CC-..  8527364
14940    10192362                                  ......C....A.........CA.G..G.  10192334
14940    8322991                                   .......C........T.....A..C..A  8323019
14940    5164208                                           ........T....CT.CC...  5164228
14940    9307846    ...A....TG.C...ACA......-..A..T......C.........T.....A.CC-..  9307788
                                                   \                            
                                                   |                            
                                                   G
14940    10554939                                 .......CC....T...T.....A.CC.A.  10554910
14940    9323000                                   ......CC........T.....G.CC.TG  9323028
14940    10408049                                    ............G.TAC.....-.C..  10408074
14940    5080422                            ......T......CC.......AT.....A.ACC.A  5080386
                                                   \                            
                                                   |                            
                                                   G
14940    7176284                                    ......C........T..T..A.CC.A.  7176311
14940    10516928                                ..C...............TG..........-  10516959
                                                                         \      
                                                                         |      
                                                                        TA
14940    2660731                                     ....CC...............C...A.  2660759
                                                                         \      
                                                                         |      
                                                                        AA
14940    4703734                                   ...A..CC........T.......C..G.  4703762
14940    6149237    ...A....TG.C...AGA....A.-...---.......C........T.....A.CC-..  6149183
14940    3772414                                             ......T.....A..G...  3772432
14940    9943330    .CT......T.A..TT--.....A.TA.C.......A......GT..GT..CAA.AC.AC  9943272
                                                    \                           
                                                    |                           
                                                    T
14940    5959640                                    ....TC.........T.....A..C...  5959613
14940    2732634                                     ....CC....T...T.....A.C.CA.  2732660
14940    10498560   ...A.....A.C...AGA.....A-..A..T......CC........T.....A.C--..  10498503
                                                   \                            
                                                   |                            
                                                   G
14940    10136815   ...A..........T..G.....A-..A...GC....CC........T.....A....G.  10136876
                                      \              \                      \   
                                      |              |                      |   
                                      A              A                      C
14940    10146465                                 .......CC........T..........G.  10146495
                                                                            \   
                                                                            |   
                                                                            C
14940    5656499                                   .......C....T...T.......C..G.  5656470
                                                                             \  
                                                                             |  
                                                                             G
14940    3999716                                   ...T..AC........T.....A....G.  3999745
                                                                           \    
                                                                           |    
                                                                           C
14940    10809848                                  ......CC........T.......C..G.  10809877
                                                                            \   
                                                                            |   
                                                                            C
14940    5084132                                  .......CC........T.....A.CC-..  5084160
14940    10014108                                  ..........A.....T..G..GT...T.  10014079
                                                                  \             
                                                                  |             
                                                                  A
14940    4387298                                   ......CC........T.....A.CC.G.  4387327
                                                                             \  
                                                                             |  
                                                                             A
14940    6697992                                             .....A.............  6698012
                                                                            \   
                                                                            |   
                                                                           CA
14940    9779459                                   ......CC........T.....A.C..G.  9779430
                                                                            \   
                                                                            |   
                                                                            C
14940    9914423                                     ....CC........T.....A.C..G.  9914450
                                                                            \   
                                                                            |   
                                                                            C
14940    9392683                                           ........T......CC..G.  9392704
                                                                         \      
                                                                         |      
                                                                         A
14940    4677130    ..G...A..T...CT..G.....A.-..---......CC........T.....A.CC-..  4677075
                                      \                                         
                                      |                                         
                                      A
14940    10559190                                  ......C.........T.....A.CC-..  10559217
14940    3270793                                   ......CC........T.....A..C-..  3270820
14940    4847476                                   .......C.A......T.....A.---.C  4847501
14940    2434005                                  .................T.......---..  2433979
14908    2300101    ...A.....A.C..TG...T...AATA.CTG......CC.......AT.....A.CC...  2300042
14908    3935655    ...A...G.A.C...AGA..A..A.TA.ATGA....TC..AAA....T.G...A.C....  3935714
14908    585613     ...AG....GAC...A.A..T..A.TCATT..A.A..C........AT............  585554
14908    4630809    ...A....TG.C...AGATG...A.TA.CTG.A...........T..T.....AC.C...  4630750
14908    1692940    ...A....TA.C..TAGAT....A.TA.CTG.......C......G.T...C.A.CC..A  1692999
14908    6676041    ...A.....A.C...AGA......C.AACT.C....TCC.T.A....T......CAC...  6675982
14908    3485522    ...A..AT.T.C...AGT....AAATA.CT.......CC.A......T..T..A.CC...  3485463
14908    7366738    ...A.....A.C...TGA.....ACAA.TTG...A..C.A.......T.....A......  7366679
14908    13497553   ...A.....AAC...AGAT....A.TA.CT........C........T.....A.CAC..  13497494
14908    1660395    ...A....TG.T...AGA.....A.TA.CTG......CC.....TG.T.......CC...  1660454
14908    5060732    ...AT....A.CTA.A.A..T..A..G.TT..C...T.C........T..A..A.CC...  5060673
14908    11341115   ..TG...A.T.C...A.AT...GC.TA.CT..T.....C....A...T........C.TC  11341174
14908    64998      ...C......A.G.GTGG.....AG.ACATG...........CT..AG......C.C.T.  64939
14908    18027234   ..TA.....A.C...AG......ACTA.TTG......CC........T.....A.CC...  18027294
                                                                             \  
                                                                             |  
                                                                             C
14908    14436041   ...A....TG.C...AGA.....AC.A.CTG.......C..A.....T.....A.C--..  14435984
14908    7191077    C..A.....A.CT..A.A.....A.TA.C.....A..CA..A.....T.....A....G.  7191017
                                                                           \    
                                                                           |    
                                                                           C
14908    15264      ...A...TTG.T...AGA..A..A.TA.CTG......C...A.....T.T...AGCC.T.  15205
14908    1033266    ...A...A.A.T....GA.....AC.A.TTG......CC........T.....-.CCC..  1033324
14908    4016002    ...A...GTG.A...AGA.....ACAA.CTG......CC..CA....T.....A....G.  4015941
                                                                           \    
                                                                           |    
                                                                          CC
14908    18048318   ..TA...G.A.C...AGA.....ACTA.TT....T...--.......T.....A.C.-..  18048374
14908    1656899    ...A.....G...GTAGAT....A.TA.CTG.A....CC..A.....T.....A.CC-..  1656957
14908    2541153    ...A...ATG.C...AGA....AA.TA.C.G.A....CC...C.CT.T..----......  2541098
14908    138644     ...-...A.A.C...AGA.....ACTA..GC.....TCC........T.....A.CCA.C  138586
14908    2128532    ...A....TG.C...AGA.....ACTA.TTG......C....A...AT..T....C..G.  2128472
                                                                            \   
                                                                            |   
                                                                            C
14908    2682158    .....G-...A....TG..GG.G.CT.ACTG......C.A..T..T.T...G.A.C....  2682100
14908    7144079    ...A...ATGAC...AGA.....ACTA.TTGA...G.C.........T.....A.CC-..  7144021
14908    3572481    ...A.....A.C...AGGT....ACTA.TTG......CC........T.....A.GCCTG  3572422
14908    16475344   ...A....TG.C..TAGA.......TA.CTG.......C..A.....T..T..A.CC-..  16475402
14908    1442485    ...A....TA.T...GGG.....AC.A.CT.....GTCC........T.....A...C..  1442544
14908    3661005    ...A.....A.C...AGA......CTA.C.G.A.....C.......AT.....A.C..G.  3660945
                                                                            \   
                                                                            |   
                                                                            C
14908    12425625   ...A....TG.C...AGA.....ACTA.C.C...............AT.....-.A.C.C  12425567
14908    10531116   ...A...TTT.C...A.AT....ACTA..T.......CC....T...A.....A..C-..  10531058
14908    496740     ...A.....A.T...AGA.....AC.A.CTG.A....CC........T..T..A.CC-..  496682
14908    1877512    ...A....TG.TT..AGA......CTACTT......TCC..A.....T.....A.CC-..  1877570
14908    15018468   ...A....TGAC...AGA.C...AC.A.CT..A...TC........AT.....A.CC-..  15018526
14908    12949611   ...A....TA.C....TA..T..CCTA.A........CC...A....T.....A....G.  12949550
                                                                           \    
                                                                           |    
                                                                          CC
14908    5264603                                   ......CA.A.A....T.....A..C...  5264575
14908    6718369    ...A.....A.C..TA.A.....AG.....TG.....CGAT....G.T..T..A..C.T.  6718309
                                                    \                           
                                                    |                           
                                                    C
14908    1658912    ...A.C.T.A.....AGA.....ACT.A..T......CC...A....T........C-..  1658971
                                                   \                            
                                                   |                            
                                                   G
14908    13882605   ..AA...T.G.C...AGA....A.-...---......CC.A......T.....A.CC-..  13882551
14908    2201124    ...A.....AAC...A.A.....ACTAA..T......CC.A......T.....A...CTG  2201184
                                                   \                            
                                                   |                            
                                                   G
14908    14811431   ..TA..AT.T...CT..GAT.C.TA..A.T.......AC........T.....A..G.T.  14811371
                                                  \                             
                                                  |                             
                                                  T
14908    5220857                                  ......TCC........T.....A.CC..A  5220886
14908    4554994    ...A....TGAC...A.A.....AG...---......CC........T..T..A.CC-..  4555049
14908    15547821   ...A....GA.C...ACG.....AG..C---................T...AA...C.A.  15547877
14908    6148875    ...A.T...A.T...AGAT...AA-....---.....CC.A......T.....A.CC...  6148930
14908    1677950    ...A.....A.C...AGA.....AG...-----------........T.......CC-..  1677997
14908    14341815   ...A.....A.C...AGA..T...C.A.CTG......CC.......AT.....A.CC.G.  14341756
14908    12832815                                  ...........AT...T.....G..G...  12832843
14908    18001637   ...AG..GTG.C..TA.AT.T..ACTA.C........CC........T.....A.CC.A.  18001696
14908    4696523                                  ........C........T..T..A.C....  4696494
14908    4198318    ...A....T-....T..G.....A-..A.......G.C........AT.....A.CC...  4198377
                                      \           \                             
                                      |           |                             
                                      A           T
14908    5832727                                  ........C........T....CA.CC...  5832698
14908    7444189                                  .......C.........T.....A.CC..A  7444160
14908    7747132                                 .....C.T..........T..T..A.C...A  7747162
14908    23222                                    .......CC.A......T..T..A.CC...  23251
14908    3592758                                  ....C..CC........T..T..A..C..A  3592787
14908    5737522                                  ..A....C........AT..T..A.CC.T.  5737551
14908    3083755    ...A....TGAC...A.AT....A-..A.........CC...AT...T.....A.CA...  3083696
                                                  \                             
                                                  |                             
                                                  T
14908    10639791   ...A....TG.C...AGA......A..A.........CC....T...T.....A..      10639729
                                              \   \                             
                                              |   |                             
                                         ACTTAA   T
14908    11686535                                 ..A.....C........T..T..ACCC...  11686506
14908    3983561                             ............CC....A..ATA.A..G.G....  3983596
                                                  \                             
                                                  |                             
                                                  T
14908    7256796    ...A.....T.C...ACAT.G.......---................G.....--.C...  7256739
                                            \                                   
                                            |                                   
                                          CTT
14908    2301426    ...A.....TAC...AGA.....A-..---.......CC...AT...A.....A.CCG..  2301371
14908    986004     ...AG....T.C...AGAG....A-..A..............TA...T.C...TGCC...  985945
                                                  \                             
                                                  |                             
                                                  T
14908    533075                                            ........T..T..A......  533095
14908    17791623   ...A....TG.C.....A.....ACTA.TTG.......C....A...T...A.A.C.-..  17791565
14908    891565                                    .......C.A......T.....AC.....  891593
14908    3149958                                   ....G.CC........T........C..C  3149986
14908    3435920    ...A....TG.C...A.T.....A.TA.C..G.....CC..A.....T.....A..C-..  3435862
14908    982920     ...A....TG.C...AG--...A.-...---......C.CA......G.....A..C...  982973
14908    1848594    ...A.....T.C...AGA.....A-..A..T.....TC.CA...C..T.....A.CAG..  1848653
                                                   \                            
                                                   |                            
                                                   G
14908    2443609                                   ......C.........A..T..A.C....  2443581
14908    6075379    ...A...TTGAT...AGA..........---......GC..A.T...T.....A.C....  6075320
                                           \ \                                  
                                           | |                                  
                                           A AG
14908    13583377   ..TA.....A.T...AGAT....C-..AA.T......CC....A..ATT.T..A.C....  13583436
                                                   \                            
                                                   |                            
                                                   G
14908    975145     ...A.....A.C...AGAG....A-..A..T.......C...A....T.GT..G.CC..A  975204
                                                   \                            
                                                   |                            
                                                   G
14908    1289710    ...A....TG.C...AGA..T..A.TA.CT.......CC.......AT.C......C-..  1289652
14908    12310217   ...A.....GAC...AGA.G...A-..A...CA..............T.....         12310269
                                                  \                             
                                                  |                             
                                                  T
14908    69385                                     .......C.T..TG..T.....A.CC...  69357
14908    1730446                                   ..G...C.........T.....A.CC...  1730474
14908    8581512                                   .....TCC........T.....A......  8581540
14908    2402130    ...A....TT.C...A.AT....AC...---......CC...A....T.....A.CCCTG  2402189
                                             \                                  
                                             |                                  
                                           AAA
14908    2154569                                   .......G.A......T..T..ACGC...  2154597
14908    3167050                                   ......C.....T...T.....AGCC...  3167078
14908    8659254                                  ...G......T.....A....A.A.CC...  8659283
14908    12678003                                  .....TC.........T.....A..C.T.  12678031
14908    11484886   ..TA....TG.C...A.A.....-A..A.........CC.A......T.....-.AAC..  11484944
                                                  \                             
                                                  |                             
                                                  T
14908    180632     ...A.....A.C...AGA.....A-..AA.T......C.........T.....A.CC.T.  180691
                                                   \                            
                                                   |                            
                                                   G
14908    1558387    ...A....TA.CT.TAGA....A.-...---................T.....A.CC.G.  1558442
14908    6012375    ...A.....A.C..GAGA.....AC.A.CTG......CC........T.......---..  6012431
14908    3720583    ...A...GTG.C...AGA.....A-..A..T.....GC.........T..T..A.G.-..  3720525
                                                   \                            
                                                   |                            
                                                   G
14908    7797985    ...C.....A.T..TTGA..........---................T..T..A.CC...  7797926
                                           \ \                                  
                                           | |                                  
                                           A AG
14908    13870304   ..GA...G.A..A..A.AA.T...-..A..T.A.A..AC..AA....T.....A.CCA..  13870363
                                                   \                            
                                                   |                            
                                                   G
14908    3555250    ...A...ATT.C...AGA..T..A-..A..T.......C........T.....A..CCAG  3555309
                                                   \                            
                                                   |                            
                                                   G
14908    9352580    ...A.....A.T...AGA...A.....A..T......CC........T.....         9352525
                                            \     \                             
                                            |     |                             
                                           AC     T
14908    12244362                                  .....T.G........T.....A.CG.TC  12244390
14908    2356197    ...A.....T.T...A.A.....A-..CA.T.....TCC........T.......G..--  2356139
                                                   \                    \       
                                                   |                    |       
                                                   G                    C
14908    2710126    ...CG...TT.C...AGAT....A....---...A...C...A....T....A-.CC.G.  2710182
                                            \                                   
                                            |                                   
                                            C
14908    3237413    ...A....TG.C...AGA.....ACTA..TG......C.........T.....A.C.-..  3237355
14908    3874177    ...A.....A.C...A.A......A..A..G......CC........T.....         3874118
                                            \     \                             
                                            |     |                             
                                       ACACTT     T
14908    517828     .C.A....TG.C...AGA.....A-..A..T......CC........T.....T.CCC.A  517769
                                                   \                            
                                                   |                            
                                                   G
14908    1223168    ...A.....T.C...AGAT..C.A-..A....A.A.T...AAA....T.....A.A.G..  1223109
                                                  \                             
                                                  |                             
                                                  T
14908    1288801    ...A....TG.C...AGA.....A.TA.CTG......CC........T.......C..G.  1288861
                                                                            \   
                                                                            |   
                                                                            C
14908    2157941    ...A.....A.C...AGA.....A.TA.CTG......C.........T.....A.C..G.  2157881
                                                                            \   
                                                                            |   
                                                                            C
14908    3641805    ...A....AG.C...AGA.....A-..A..T...........A....T..A..-.ACC..  3641863
                                                   \                            
                                                   |                            
                                                   G
14908    3661983    ...A....TG.C..GAGA.....A-..A..T......CC....T...T.....A.CC-..  3662041
                                                   \                            
                                                   |                            
                                                   G
14908    16555575   ...A....TGAC...AGAA....A-..AA.T......CC........T.....A.C.GT.  16555516
                                                   \                            
                                                   |                            
                                                   G
14908    16989899   ...A....TG.C...A.A.....A..A.CT.......CC........TTG...A.C..G.  16989959
                                                                            \   
                                                                            |   
                                                                            C
14908    1819772    ...A.....A.C..AAGA....AA-..A..T.....TGCA.......T.....A.C.G..  1819713
                                                   \                            
                                                   |                            
                                                   G
14908    2247878    ...A....TGAT...AGA..T...-..A..TG.....C.A...G...T..T..A.CC...  2247937
                                                     \                          
                                                     |                          
                                                     A
14908    13117964   ..GA....TG.T...AGA.....A-..A.TTG.....CC...A....T.......CC-..  13118022
                                                     \                          
                                                     |                          
                                                     A
14908    5364758    ...A...A.A.C...AGAT....A-..A....T....C...AT....G.....A.CC...  5364818
                                                  \                 \           
                                                  |                 |           
                                                  T                 T
14908    5887362    ...A..A..A.C...AGA.....C....---...A..CG.AA.....T.....A.C..G.  5887421
                                            \                                   
                                            |                                   
                                          CTA
14908    6702197    ...A.....A.C...AGAT...A.-...---.....T.G....T...T.....A.CC-..  6702251
14908    485977     ...A.....A.C...AGA.....A-..A..T.....GCG..T....AT..T..A.C..G.  486038
                                                   \           \            \   
                                                   |           |            |   
                                                   C           A            C
14908    2101548    ...A...TAG.CT..A.A......A..A..G......CC........T.....         2101607
                                            \     \                             
                                            |     |                             
                                       AAACTT     T
14908    10721696                                  ...........AT..AT.....A..C...  10721668
14908    13224081   ...A....TG.T...GGA.....A-.......T....CC........T..-..G.G--.C  13224025
                                                   \                            
                                                   |                            
                                                   G
14908    435886     ...A.....A.C...AGA..T..A-..AA.T......CC...ATG..T.....A.CC-..  435944
                                                    \                           
                                                    |                           
                                                    T
14908    2018761    ...A....TG.C...AGA.....A-..A..-.....TCC....A...T.....A.CCCTG  2018820
                                                     \                          
                                                     |                          
                                                    CA
14908    4707894    ...A....TACC..GAGA...A.A-..A.-.......CC........T...G.A..C-..  4707952
                                                       \                        
                                                       |                        
                                                      TA
14908    12399607   ...A....TG.C...AGA..G..ACTA.T......G.CC....T...T.....A.CC-..  12399549
14908    1813657    ...A.....A.C...AGA..T..A-..AC.T......CC....T...T.....A......  1813716
                                                   \                            
                                                   |                            
                                                   G
14908    1436990    ...A.C...T.C...A.A.....A-..A.........CC...T....TT.T..A.CA...  1437049
                                                  \                             
                                                  |                             
                                                  T
14908    1703436                                     ....CC.......TT.....G.CA...  1703462
14908    13819504                                    ....CC.A...G........A.CC...  13819478
14908    3035614                                   ......C........A......A.CC...  3035586
14908    9277343                                     .....C....A...T.....A.CC...  9277369
14908    740230                                      ....CA........AA.T..T.CC...  740256
14908    1760340                                   .......C........T.....A.CC...  1760312
14908    3657049    ...C.....T.T...TGA....CTCT.....C..A..CAA...G..AT.....A..C.T.  3657109
                                                \                               
                                                |                               
                                                A
14908    8752283                                     ....CG.......TTA....A..G...  8752309
14908    11363628   ...A....TA.C...AGA..T..A-..A..T.....TCC.A......T.....A.C....  11363569
                                                   \                            
                                                   |                            
                                                   G
14908    13454217   ...A...TTGAC...AGA.....A-..A..T......G.........T.....A..C-..  13454159
                                                   \                            
                                                   |                            
                                                   G
14908    1573814                                     ....C.........T.....A.CCG..  1573840
14908    12050181                                  ................T.......CC...  12050153
14908    3555937    ...A.....A.C...AGA..AG.TA..A..-.......C...A....TT....A..C...  3555877
                                                      \                         
                                                      |                         
                                                     AA
14908    5551593    ...A.T.T.AAT...AGA.....A-..A..T.....TCC...A....T.....A.CC-..  5551535
                                                   \                            
                                                   |                            
                                                   G
14908    2581640    C..A.....A.C..GAGAA.G..TAT.A.........C.........T..T..A......  2581580
                                                  \                             
                                                  |                             
                                                  T
14908    3892219    ...A.G..TG.C...AGA.....AA....---......C.AA.....T.....A..C...  3892278
                                          \                                     
                                          |                                     
                                        TAA
14908    11847539                                  ...........A....T....CA..G..C  11847567
14908    1940751                                   ..........AA....T..A...CC....  1940723
14908    1996791                                       ............T.....A.CC...  1996815
14908    882818     ...A.....A.C...A..A...A--..A..-......CA......G.T..T..A.CC...  882759
                                    \                  \                        
                                    |                  |                        
                                    G                 CA
14908    3879133    ..AA.....A.-..TT.GATA..TA..A..T......CC........T.....A.CCC..  3879192
                                                   \                            
                                                   |                            
                                                   G
14908    1236581                                     .....C........T.....A.CC...  1236607
14908    2781315    ...A......AA..TT-.T...-------.................AT..T.....C.T.  2781264
14908    3244144    ...AG..TTT..T..-.......AA...C.T......C.........TTCT..A.CC...  3244203
                                                   \                            
                                                   |                            
                                                   G
14908    4341070    ..TG....TA.C...AGA.C...TAG.T.--.......C...T...AT.....A.CCA..  4341013
14908    7781762    ...A....T-.T.C...G-....T.A.TAG.......CC........T.....A.C....  7781702
                                          \            \                        
                                          |            |                        
                                          C           GA
14908    15944548                                    ..............T..T..A.CC.TA  15944574
14908    1963558                                  ........C...T....T..T..A.CC...  1963529
14908    4598496                                   .......C........T..T..A.C..T.  4598468
14908    1217374    ...A.....A.....AGG.....ACTA.C........CC.A.A....T.......CA-..  1217432
14908    2324019    ...A....TG.C...AGA.....A.TA.CT.......CC....A...T.....-......  2323961
14908    4616621                                 ........CA........TT......GC...  4616591
14908    12544855                                  ......CC..A.T...T..T..A.CC...  12544883
14908    930192                                    ...............ATT.....C.C...  930220
14908    3219818    ...A.....A.T...AGAT....C-..A..T......CC........T..T..A..G...  3219877
                                                   \                            
                                                   |                            
                                                   G
14908    4267338                                   ........GA......T...AGA..C..C  4267366
14908    2969537    ...A...TTGAT...A......A.-...---.....TCCC.......T.....A.CC...  2969596
                                    \ \                                         
                                    | |                                         
                                  GAT T
14908    11316464                                            ..T.........A.C....  11316482
14908    11946380   ..TA....TG.C...AGA.T..-....A..T......C........AT.....A.CCA.C  11946440
                                                   \      \                     
                                                   |      |                     
                                                   G      C
14908    12101885                                  ......CC........T....GA.CC...  12101913
14908    6123889    ...A.....A.C...A.A.....A-..A..T...A..C..AA.....T.....A..G...  6123948
                                                   \                            
                                                   |                            
                                                   C
14908    5579000    ...A.....A.T...AGA....A.-...---......CC....ATTAA.C...--.GC..  5579053
14908    4381829    ...AG...TG.C..TAGAT....A-.....TG....TCC........T.....-..CC..  4381887
                                                     \                          
                                                     |                          
                                                     G
14908    5290877    ...A.....A.C...AGA......                                      5290900
14908    1962120    CAAG.....T.....TT.....-.A..AC.TG.....C....A....T.....A.C..T.  1962179
                                                    \                           
                                                    |                           
                                                    A
14908    3911241                                   ...A..C.........TA....A......  3911269
14908    5732758                                     ....C........AT.....A..C..C  5732784
14908    11617660                                  ................T.CT..A.CA...  11617688
14908    15083060                                    ............T.T.....A.C.G..  15083086
14908    1429018                                          ...............A.CA...  1429039
14908    1728487                                     .....C.A......T.....ACCC...  1728461
14908    5295823                                          ..A.....AT.....A..G...  5295844
14908    1722860                                     .....C........T.....A......  1722834
14908    3701101                                           ........T....CA..AG..  3701081
14908    514335     ........TGCC...ACAT.....G-....T........-......AT.....A.C.G..  514393
                                                   \                            
                                                   |                            
                                                   G
14908    2231456                                            ..A....T.....A......  2231437
14908    3588049    ...A....TG.C...........-A..AA.G.......C........T.....         3588108
                                   \  \           \                             
                                   |  |           |                             
                                 AGA ATAA         T
14908    464310     ...A.....G.C...A.A......A.CC.T.......C...............         464246
                                    \              \                            
                                    |              |                            
                                GACCA        CTAGCTG
14908    1384220    ...A.....A.T...                                               1384206
14908    11596639                                      ..C........AT.....A.C...C  11596663
14908    1338057                                    ......G.......AT.....A.CC..C  1338029
                                                           \                    
                                                           |                    
                                                           C
14908    9440233    ...A....TA.T...A.A......A.AT.T.................T.....         9440169
                                    \              \                            
                                    |              |                            
                                GACCA        CTAGCTG
14908    12083367                                           ..A....T..T..A...G..  12083348
14908    12664812                                            ......T.....A.CC..A  12664794
14908    7512160                                           .......AT.C...A..C...  7512180
14908    1837848    ..TG.....T.C........T...-....---....G.C........TG...........  1837907
                                   \  \                                         
                                   |  |                                         
                                 AGA  T
14908    2695340                                           ........T.....A......  2695360
14908    12282293   ...AG....T.TT.T-..A.A..TA..A..T......C.........T.....T......  12282353
                                                   \                       \    
                                                   |                       |    
                                                   G                       A
14908    11440138   ...A.....A.C..........CA-..A..T................T.....         11440196
                                   \  \            \                            
                                   |  |            |                            
                                 AGA ATA           G
14908    1625546                                        ...........T......CCA.T.  1625523
14908    3464259                                       ..C.........TG....A.A....  3464283
14908    5395994    ...C.....A.C...AGG..T..A-.....T.......--.......TT....TGC....  5395937
                                                    \                           
                                                    |                           
                                                    T
14908    16434636   .......T.G.C...                                               16434622
14908    3324988    ...A.....A.AT..AGAT....A-..A..T.....TCC.......AT.....A.CC.G.  3325047
                                                   \                            
                                                   |                            
                                                   G
14908    15569941   ...A...GTG.T...........AC.A.TTG.A..............T.....         15570000
                                   \  \                                         
                                   |  |                                         
                                 AGA ATAA
14908    557450     .A-...GT..A.T..TG......A.TA.CTG......C....T....T...C..CC....  557509
                                                                            \   
                                                                            |   
                                                                            C
14908    4725360                                             ......TT.T..A..C...  4725342
14908    11492655   ...A.....A.C...                                               11492669
14908    14556593   ...A.....G.C...                                               14556607
14908    10733927                                          ........AT....A.C....  10733947
14908    4444039                                          ..A.....AT........C.T.  4444018
14908    9521278    ...A......AC...A.A......A..A..G......C......T..T.......       9521344
                                  \         \     \                             
                                  |         |     |                             
                              CAGAC    ACACTT     T
14908    1579836    ...A.....AAC..........CAC.A.CTG.......C........T.....         1579777
                                   \  \                                         
                                   |  |                                         
                                 AGA ATAA
14908    7513330    .C.A.....G.T.....A......A..A..-.......C........T.....         7513270
                                  \  \      \          \                        
                                  |  |      |          |                        
                               CAGA  G     AT         CA
14908    11654041   .......T.A..T..TGA.....AGT..---.AG.....G.......T..T..A..C...  11654097
14908    1842557                                               ....T.......CC...  1842573
14908    12358404   ...A....TG.C...........-A..A..G......CC........T.....         12358345
                                   \  \           \                             
                                   |  |           |                             
                                 AGA ATAA         T
14908    3479445    ...A....AGA-------..........---......CC.......AT.....A..C...  3479498
                                           \ \                               \  
                                           | |                               |  
                                           A AG                              C
14908    2420158    ...A.....A.C...AGAT.T..A-..A..-.....TCC........T.....A.CC-..  2420102
14908    15908027   ...A...G.A.---..T.AGA...AA..---......CC........T.....         15908073
14908    12769065                                ..........-..AT...T..T..A.CA...  12769094
14908    2045404    ...A....TG.A...TGA.....A-..AA.T......C.........T.....A.CC-..  2045346
                                                   \                            
                                                   |                            
                                                   G
14908    763242     ...A.....G..G..AGA.....AA..A..T.....TCC.A...T..T.....A.CC...  763302
                                                   \                            
                                                   |                            
                                                   G
14908    438185     ...A.....A.CT.TGGA..T..C-.....T...............AT...AA.--....  438242
                                                   \                            
                                                   |                            
                                                   G
14908    6186425    ...A...TTG.T.C.AGA..T..AA..A.........CCA......AT.....A..C-..  6186484
                                                  \                             
                                                  |                             
                                                  T
14908    1435330    ...A....TA.T...AGA.....C-..AA.T......C.........GT....GT..A.-  1435272
                                                    \                           
                                                    |                           
                                                    T
14908    5020181    ...A...G.A.C..TAGA.....A-..A..T......CC........T.....-.C.C..  5020239
                                                   \                            
                                                   |                            
                                                   G
14908    7448076    ...A.....T.C...AGA.....A-..AC.T......CC........T.....A.C--..  7448133
                                                   \                            
                                                   |                            
                                                   G
14908    2269878                                                ...T.....A.CC...  2269863
14908    5787672                                             ............A......  5787654
14908    10227731   ...A....T-.C...AGA.....A-..A..-.A....CC....G...T.....AG---..  10227678
14908    7914124    ...A.....A.C..........A.-...---......C.........T.....         7914179
                                   \  \                                         
                                   |  |                                         
                                 AGA ATAA
14908    423339                                            ..............A.C...C  423359
14908    2480674                                                ...A..T..A......  2480689
14908    12724639                                 .......C.........T.T...A.A....  12724668
14908    16618923   ...A.....A.T...                                               16618909
14908    1430751    ...A....T-....T..GA...A.-....---.....CC..............A.C..G.  1430693
                                       \                                    \   
                                       |                                    |   
                                     CAG                                    C
14908    4893768    ...A....                                                      4893775
14908    13343033   ...A.....                                                     13343041
14908    3686559    ...A....TG.T.....A.....A-..A.........CC...AA...T.....A..CATG  3686618
                                                  \                             
                                                  |                             
                                                  T
14908    570649     ...A....TG.A..TAGA.....A-..A..T......CC........T.......CC-..  570707
                                                   \                            
                                                   |                            
                                                   G
14908    2025932    ...A....TG.C...AGA.....A-..A..T......CC....T...T.....A.C..G.  2025992
                                                   \                        \   
                                                   |                        |   
                                                   G                        C
14908    1214767    ...A.....AAC...AGA......-..A..T..C...GC........T.....A.CCCA.  1214826
                                                   \                            
                                                   |                            
                                                   G
14908    1328434    ...A....                                                      1328441
14908    1650719                                                    .....A.C....  1650730
14908    5959401    ...A...                                                       5959407
14908    3207144    ...A.....A.C......-....A-..A..T......CC.......AT.......CC-..  3207201
                                                   \                            
                                                   |                            
                                                   G
14908    4757247    ..TG.G.G.T.A...T.AAT...T.TA..TG......C.........T.....A.GC.G.  4757186
                                                \                               
                                                |                               
                                               CT
14908    986605     ...A...A..--...AGA.....ACTA.TTG....G.CA........T.....-.ACC..  986546
                           \                                                    
                           |                                                    
                         TTG
14908    1264792                                               ....T..........T.  1264776
14908    1664561    ...A....TGAC...AGA..........---.A....CC.......AT..T.....C-..  1664503
                                           \ \                                  
                                           | |                                  
                                           A AG
14908    12707453   ...A.....A.T.A.AGA.....A.A-.CA.......CC...A....T.....A..CCTG  12707395
14908    2523781                                     .....C.A......T.....A..C...  2523754
                                                                  \             
                                                                  |             
                                                                  A
14908    5317174                                       ..C.....A...TT....-......  5317197
14908    16110351   ...A....TG.T...AGAT....A-..A..............A....T.....A....G.  16110411
                                                  \                         \   
                                                  |                         |   
                                                  T                         C
14908    3546136    ...A.....A.C...AGA.....A-..A.TG......CC........T..----------  3546088
14908    1426185    ...A.....T.C...AGA..T..C-..A..T......CC.AA.....TGG..........  1426119
                                                    \                    \      
                                                    |                    |      
                                                    T              TAGGGTT
14908    3377421                                  ............A....T.......CC...  3377392
14908    5022920    ..TA.....G.C...AGA.....A-..A..T......CA........T...AA.T.C.G.  5022979
                                                   \                            
                                                   |                            
                                                   G
14908    2574372    ...A.....A.C...AGAG.T...-..A..T......C.........T.....A.C--.A  2574429
                                                   \                            
                                                   |                            
                                                   G
14908    12592344   ...A.....T.C.....A.C...A-..TA........CC........TA.T..A.C.-..  12592285
                                                   \                            
                                                   |                            
                                                  AA
14908    3894141    ...A...ATA.T...AGA.....-A..A..G......CC....T...T..TA.A.CC..-  3894201
                                                  \                             
                                                  |                             
                                                TGT
14908    15796522                                                   .....A.CC...  15796511
14908    3801277    ...A.....A.C...G.A.....-.A.A....A....CC..............T.CC.G.  3801337
                                                  \               \             
                                                  |               |             
                                                  T               A
14908    16079464   ..-A..A..T...C...A.....-A..A..G.......C.A.A....TT....A.CC...  16079405
                                     \            \                             
                                     |            |                             
                                     G            T
14908    3513118                                   ...A...C........TT....AG.....  3513090
14908    14091424   ..TA....TG.C...AGAT....A....---......CC..A.....T.....A.C.-..  14091366
                                            \                                   
                                            |                                   
                                          CTA
14908    6004953    ...A...G.A.C...AGAT.--.....A.........CC........T.....A.CC...  6005012
                                             \     \                            
                                             |     |                            
                                             A     G
14908    10783408   ...A....TG.C...AGA.....A-..A.........CC........T..G..TG....A  10783467
                                                   \                            
                                                   |                            
                                                   A
14908    13390020   .AAG.....A.C...AGA.....C-..AA...T..............G..-....ACC..  13390078
                                                  \                             
                                                  |                             
                                                  T
14908    1731623                                   ......CC....T...T.....A.CCC..  1731595
14908    3368055                                                    .....A.G.G..  3368044
14908    7355202    ..TA.....A.C...A.A.....A-..A.ATG....TGC........T...A.A.CC-..  7355259
14908    992531     ...A....TGAC...AGA.....-.G.A..T......CC........T..T..A......  992591
                                                   \                        \   
                                                   |                        |   
                                                   G                        C
14908    1624121    ...A....TG.C...AGATT...A-..A..T......CC...A....T.......CC-..  1624179
                                                   \                            
                                                   |                            
                                                   G
14908    2782238    ...A....TG.C...AGA.....A-..A..-....CA.A........T..T....CC.G.  2782176
                                                           \                 \  
                                                           |                 |  
                                                        ATCC                 A
14908    11491960   ...A...T.A.CA.AAGA.....A-..A......A..CC.......AT.....A.AC-..  11492018
                                                  \                             
                                                  |                             
                                                  T
14908    4261832    ...A....TG.C...AGA....A.-..---.......C.........T.....A.CC...  4261776
                                                                             \  
                                                                             |  
                                                                             C
14908    15660698   ...A.....G.T...AGA.....A-..A..T.......C..A.A...T.....A..C-..  15660756
                                                   \                            
                                                   |                            
                                                   G
14908    914418     -..A....TG.C...AGA....A.-...---......C.C.......T.......CC-..  914471
14908    2680141    ...A..G...AC...AGA....-.A..A..T......CA.......ATG....A..C-..  2680083
                                                   \                            
                                                   |                            
                                                   G
14908    11686956   ...A...A.A.C...AGA.....A-..A..T......CC........T.....A.CCCTG  11686897
                                                   \                            
                                                   |                            
                                                   G
14908    1437753    ...A...A.AAC...AGA.....A-..A..T.....TC....A....T.....A...-..  1437695
                                                   \                            
                                                   |                            
                                                   G
14908    4039692    ...A.....A.C..AAGA....A.-...---......CCA.......T.....A.CC-..  4039638
14908    498156     ...A...GTGAC...AGT..TG..-..A..T......CC................CC-..  498214
                                                   \                            
                                                   |                            
                                                   G
14908    1391608    ...A...A.ACC...AGAT....C-..A.........CC.......AT.....A.CC-..  1391666
                                                  \                             
                                                  |                             
                                                  T
14908    3946099    ..AA....TT.T...AG..C...AA...---...A..CC.A......T.....A.CC...  3946158
                                             \                                  
                                             |                                  
                                           TAA
14908    492809     ...A.....A.C...AGA....AC-...---......CC........A.....A..----  492860
14908    3664236    ...A.....A.C...AGA..........---.A.......A......T...C.A..A-..  3664178
                                           \ \                                  
                                           | |                                  
                                           A AG
14908    430505     ...A...T..AA...T......A-...---.......C.....A...TT......CC...  430449
                                                                      \         
                                                                      |         
                                                                      A
14908    1944670    ...AC....ATC...AGAT....-A..A..G.A....CC....TC..T.....-.ACC..  1944612
                                                  \                             
                                                  |                             
                                                  T
14908    1906483                                  .......CC..............A.CC...  1906454
14908    11862174                                 .....G.CC........T.....A.CC...  11862203
14908    3722432    ...A....TA.C......T.G....G..---...CC...-.......T.....-.GCC.G  3722489
                                   \                                            
                                   |                                            
                                 AGA
14908    14710333   ...A....TG.C...AGA.......G.T.--...A............T.....A.C..G.  14710393
                                           \  \                             \   
                                           |  |                             |   
                                           A  A                             C
14908    2162833    ...A...T.T.-...A.A.....TCT...TG......CC....A.G.T..A..T..G...  2162893
                                    \                                     \     
                                    |                                     |     
                                    G                                     G
14908    451490                                    ......CC.......AT.....A.CC...  451519
                                                                             \  
                                                                             |  
                                                                             C
14908    2055558    ...A.....TAC...TGA..T..AC.---.............T....TT.T...T.C.-.  2055613
14908    3797166    ...A..-.AA.C...ATAT....AA...A.T.A....CC.A......T.....T.A....  3797104
                                                   \                         \  
                                                   |                         |  
                                                   C                       CTC
14908    1827908    ...A...T.A.C...AGAT....AG-....T......CC........T.....A.AC...  1827968
                                                   \                         \  
                                                   |                         |  
                                                   G                         C
14908    3840617    C..A....T.A..CT..G.....A-..A..T.......C........T.....A.CCCA.  3840557
                                      \            \                            
                                      |            |                            
                                      A            G
14908    13449541                                           .......T.....A...-..  13449559
14908    13122530   ...A.....T.C...AG.....A..-..---......CC........T............  13122591
                                     \                                   \ \    
                                     |                                   | |    
                                  AAAT                                   A G
14908    1582897    ...AT....A.C.....G......-..A..T...T..AC.A......T.....A.CC..A  1582837
                                      \            \                            
                                      |            |                            
                                      A            G
14908    268703     ...A.....A.T...AGA.....AA..A.TT......CC........T.......CC-..  268762
                                                    \                           
                                                    |                           
                                                    T
14908    9124867                                           ......G.G..T..A.A.-..  9124848
14908    10270949                                  ......C........AT.....-.GC...  10270976
14908    2436944    ...A.....G.C...AGA.....A-..A..T......CC........T...C...CC-..  2436886
                                                   \                            
                                                   |                            
                                                   G
14908    2237109    ...AGT...A.C...AGA---..AG..---.......AC........T.....A.C.-..  2237057
14908    4160212    ...A.....A.C...A......A..-..---......CG..A.....G.....A..A-..  4160268
                                    \ \                                         
                                    | |                                         
                                    G A
14908    4856052                                  ........A.T.........G..A.ACAA.  4856082
                                                                               \
                                                                               |
                                                                               A
14908    1963989    ...A...---.TGA...T.....A-..A..T......CC........T.....A...-..  1963931
                                      \            \                            
                                      |            |                            
                                    AGA            G
14908    2424765                                  .......CC........T.....G..G-..  2424737
14908    2992245    ...A....TG.C...AGA.....A-..A.........CC........T..G..A.C.-..  2992187
                                                  \                             
                                                  |                             
                                                  T
14908    10738394                                  ......C.....G...T.....A.CC-..  10738421
14908    17669687                                  ......A...........T...A.CC-..  17669714
14908    7471382                                  ....A..C.........T.....A.CC...  7471411
14908    7372697    ...A....TG.C...AGA.....A-..A..T......C.........T.....A.C.-..  7372755
                                                   \                            
                                                   |                            
                                                   G
14908    909203     ...A.....A.C...AGA.....C-..A..T......CC........T..A..A.GC-..  909261
                                                   \                            
                                                   |                            
                                                   G
14908    2103992                                   ......CC........T.....A.CC-..  2103965
14908    13641687   ...A....TA.C...AGA.....A-..A.........CC...AT...T.....A.CC...  13641628
                                                  \                             
                                                  |                             
                                                  T
14908    11667698   ...A.....TCT...AGA.....A.TG.ATG......A.-.............GCCC...  11667639
                          \                                                     
                          |                                                     
                          A
14908    1910928    ...A....TG.....AGA.....A-..A.........CC........T.....A..C-..  1910870
                                                  \                             
                                                  |                             
                                                  T
14908    1099557    ...A....TGAC...AGA....AA-..A..T......CC........T.....A.C.-..  1099499
                                                   \                            
                                                   |                            
                                                   C
14908    12689683   ...A....TG.C...AGA.....A-..A..T......C.................CC-..  12689741
                                                   \                            
                                                   |                            
                                                   G
14908    533734                                    ......CC........T.......CC-..  533761
14908    579212                                        ........G...T......---...  579191
14908    2031455                                   ......CC..............A.CC-..  2031482
14908    4022180                                   ......CC........T...C...CC-..  4022153
14908    5948226                                   ......CC........T.....A..C-..  5948199
14908    7477645                                   ......CC........T.....A...-..  7477618
14908    12755873                                  ......CC........T.....A.C.-..  12755846
14908    58495      ...A.....A.C...AGA.....A-..A..TG.....CC...A....T.......CC-..  58437
                                                     \                          
                                                     |                          
                                                     G
14908    291395     ...A....TG.C...AGA.....A-..A..T......CC........T..T..A.CC-..  291453
                                                   \                            
                                                   |                            
                                                   G
14908    961108     ...A.....A.C...AGA.....-......T...C...C........T.C...A.CC-..  961050
                                                   \                            
                                                   |                            
                                                   G
14908    2317044    ...A.....A.C...GGA.....A-..A........TC.........T.....A.CC-..  2316986
                                                  \                             
                                                  |                             
                                                  T
14908    5947477                                   .......C........TT....A.CC...  5947505
14908    1183416                                   ......CC.A......T.......CC-..  1183389
14908    1473048                                   ......C.....T...T.....A.CC-..  1473075
14908    2407840                                   .....AC.........T.....A.C.-..  2407813
14908    3965591                                   ......CC........G.....A.A.-..  3965564
14908    5830456                                   ......CC..A.....T.....A.C.-..  5830429
14908    6800219                                   ......CC........T.....A.CC-..  6800192
14908    7911189                                   ......CC........T.....T.CC-..  7911162
14908    9360102    ...-....TG.T..TAGAT....A-..A..T.....TCC..A.....T.....A.CC-..  9360159
                                                   \                            
                                                   |                            
                                                   G
14908    12262782                                  ....T..C...A....T.....A.CC-..  12262755
14908    12345115                                  ......CC........T.....A..C-..  12345142
14908    15578265                             ...........CC........T.....A.CC.G.  15578299
                                                  \                             
                                                  |                             
                                                  T
14908    1396364                                  .......CC.A......T.....A.CC-..  1396392
14908    3917085                                  .......CC........T.....A.AC-..  3917113
14908    4293297                                    .....CC........TT......CC-..  4293271
14908    11612799                                  .......C....T...T.......CC...  11612771
14908    3329739                                   .......C........T.....A..C.T.  3329767
14908    3682494                                  .......CC........T.....AG...A.  3682465
14908    83178      ...C......A....TGATG...A....TA.---...C...............A...C.C  83241
                                            \                              \    
                                            |                              |    
                                          ATA                           CAAC
14908    2615477                            ........A....CC.......AT..T..A..C.G.  2615513
                                                  \                             
                                                  |                             
                                                  T
14908    4152832    ...A.....A.C...AGA.C....-..A..T.......CA.A.....TTG...A.C....  4152891
                                                   \                            
                                                   |                            
                                                   G
14908    391898                                    ......CG....A...T.....A.C...A  391926
14908    2387612                                   .......G.A......G.....AGC..-.  2387585
14908    2465584    ......----.AG.T...A.AC.CA..A..G......CC........T.....A.CCC..  2465640
                                                  \                             
                                                  |                             
                                                  T
14908    4244800                                           ...T....T.....A..C.-.  4244781
14908    1416000    C..A.....A.C...AGA.....A-..C..T......C.........T..T..A..C-..  1415942
                                                   \                            
                                                   |                            
                                                   G
14908    1879793                                   ......CC........T.....A.CC-..  1879766
14908    14813525                                  ......C.........T.....A..C-..  14813552
14908    6081033    ..AG.....T.C...A.A.....A-.......A....CCA.......T.....A.C....  6080972
                                                 \             \                
                                                 |             |                
                                                TT             G
14908    2007993                                   .....TC..A.....A........CC...  2008024
                                                                         \      
                                                                         |      
                                                                       ACC
14908    1451706    ...A.....A.C...AGAT...A.-...---......CC........T.....A.C..G.  1451762
                                                                            \   
                                                                            |   
                                                                            C
14908    1966630    C.GG......A....T.T.G...A-..A..T........G......AT....AA..C...  1966569
                                                                           \    
                                                                           |    
                                                                         ACC
14908    2282257                                     ..........T...T..T..A.....C  2282230
                                                                            \   
                                                                            |   
                                                                            C
14908    4291404    ...A.....A.C...AGA.....A-..A..TG.....CC...T....T..........G.  4291344
                                                    \                       \   
                                                    |                       |   
                                                    A                       C
14908    4937223                                   ......C........CT.....AT.G...  4937195
14908    954472                                                ....T.....A.CC...  954488
14908    2228613                                           ..A.....T.....A...-..  2228632
14908    4896555    ...A.....TTT...T.--....A-..AC..C......G.T.A....T.....G......  4896496
                                                  \                        \    
                                                  |                        |    
                                                  T                       AC
14908    15429502                              ..T........C........T.....A.CC-..  15429533
14908    574101                                            ..A.....T.....A.C....  574081
14908    1046464                                    .....CCA.......T.....A.CA..A  1046437
14908    1727030                                  ...A.G.C....A...AT....A...C...  1727001
14908    2233876                                  ............AT...T....--G..C..  2233903
14908    3537035    ...A.....A.A...AGA.....A-..A..T......CC...A....T.....A.C....  3537095
                                                   \                         \  
                                                   |                         |  
                                                   G                         C
14908    5501250                                                    ....C.......  5501238
                                                                           \    
                                                                           |    
                                                                           C
14908    2341261    ..TG...T.T............-------.T...A..C........AG............  2341204
                                   \                                        \   
                                   |                                        |   
                                 TGT                                       CT
14908    17472486   ...A..C.TG.C...A.A.....A-..A.......G..C.T............A....G.  17472546
                                                  \                          \  
                                                  |                          |  
                                                  T                          A
14908    1165393    ...A.....A.C...AGA.....C-..A..T......CC........T.....A.C..G.  1165453
                                                   \                        \   
                                                   |                        |   
                                                   G                        C
14908    2281501                                   ......CC....T...T......CCC...  2281472
                                                                         \      
                                                                         |      
                                                                         A
14908    4940038    ...A.....A.C...A.AG.T..A-..A..T................T.....A.C..G.  4939978
                                                    \                      \    
                                                    |                      |    
                                                    A                      C
14908    11606749                                  ......C.........T.....A.C----  11606773
14908    2718649                                   ......CC........G.....G.CC...  2718621
14908    1742140                                   ......C.....A...T......T.CC..  1742112
14908    1888463                                   .......C.A.....CTTG...A.CC...  1888491
14908    11995172                                           .......G.....A......  11995151
                                                                           \    
                                                                           |    
                                                                          CC
14908    2579718                                   ......C...............-.GCC..  2579691
14908    8565848                                  .......C...A.....T.....A.C..--  8565875
14908    3081171                     .......A..A...G.....C........AT...C....CC..  3081126
                                                    \                    \      
                                                    |                    |      
                                                    A                   AA
14908    3357490                                  .......CC........T.....A.C.C--  3357517
14908    3361504                                  .......C.A......CT.....T.C...C  3361474
                                                                          \     
                                                                          |     
                                                                          T
14908    5341368                                 ........CC..CAT...T.....A....G.  5341399
                                                                             \  
                                                                             |  
                                                                             G
14908    1023379                                 .........C........T.....T.C..G.  1023410
                                                                            \   
                                                                            |   
                                                                            C
14908    12432081                                  ...................T..A......  12432111
                                                                           \    
                                                                           |    
                                                                          TG
14908    4645132    ...A....TG.T...AGA......-..A.........CC..A.....T.....A.C.-..  4645190
                                                  \                             
                                                  |                             
                                                  T
14908    5467242                                  .......CC.......AT.......C..G.  5467272
                                                                            \   
                                                                            |   
                                                                            C
14908    3721266                                   .......C........T.....A.CC...  3721295
                                                                             \  
                                                                             |  
                                                                             C
14908    5778293                                   .......C...A....A.....A......  5778260
                                                                             \  
                                                                             |  
                                                                         AACCC
14908    3415489                                   ......CC........T.....A.CC.G.  3415518
                                                                             \  
                                                                             |  
                                                                             A
14908    6714935                                   ......CC........TA....A.C..G.  6714964
                                                                            \   
                                                                            |   
                                                                            C
14908    7661982                                   ......CC........T.....A.C....  7661953
                                                                             \  
                                                                             |  
                                                                             C
14908    9831351                                     ....C........AT.......C..G.  9831378
                                                                            \   
                                                                            |   
                                                                            C
14908    11777192                                  ......CC...A....T.....A.CC...  11777221
                                                                             \  
                                                                             |  
                                                                             C
14908    16625139                                  .......CG..A....T.....A....G.  16625110
                                                                           \    
                                                                           |    
                                                                           C
14908    5955754                                   ......CC........T.......---.C  5955729
14908    1050291                                   ......CC........T.....A..C-..  1050264
14908    2007577                                   ......CC........T.....--..C.A  2007603
14908    16410355   ...A.....A.C...AGA......C..A..T.A.........A....T.......G..T.  16410291
                                             \     \                     \      
                                             |     |                     |      
                                            TA     G                    AA
14908    17247392                                  ......AC..A.....T.....A.C..G.  17247363
                                                                            \   
                                                                            |   
                                                                            C
14908    2219773                                          .........T.....A.C....  2219795
                                                                               \
                                                                               |
                                                                               C
14908    12615273                                  ......CC........T.....A.C--..  12615299
14908    14872227                                  .......C........T......CC.G..  14872197
                                                                         \      
                                                                         |      
                                                                        AG
14908    2434451                                   ...........A....T.G....---...  2434476
14908    12199189                                  .........A.....AT...A--..C...  12199163
14908    7231356                                   ......C....A....T.....A......  7231325
                                                                  \        \    
                                                                  |        |    
                                                                  A       CT
14893    6902701    ...A.T..TA.C...AGA......CAA.TTG........C......ATT....A.C.GT.  6902642
14893    1143424    ...A.....A.C...AGA.....A.TA.CTC.A....CC.ACT....T.....A.C...C  1143365
14893    1925913    ...A.T...AAC...AGATG...ACTA.ATG......CC.A......T.....ACCC...  1925854
14893    6641548    ...A...ATG.C...TGA.....TGTA.C........C...A.....T..T..T....T.  6641489
14893    3625756    ...A.....AAC...AGAT....CCTA.TTG.....T.C........T.....A.C.G..  3625815
14893    7794308    ...A.....T.T..TAGA.GT..A.T..TTG.....TGC..A.....T....GG.A.A..  7794367
14893    4651839    ...A....TG.T...AGA.G...A.TA.CA..A....CC.......ATA.T..A.CC...  4651780
14893    5225007    ...A.T..TG.T...AGA..T..AC.A.CTG.....GCC........TTG...A.CC...  5224948
14893    7235706    ...A.G..TTA.T.....A......TACCT..A....CC........TG....A.CC.TG  7235647
14893    3224145    ...A....TA.T...AGA.....AG.A.CTG......CC..A.....T.....A.CC...  3224086
14893    2844502    ...A...T.T.A..TTG...T...ATACTT.G...............T.....A.C...C  2844443
14893    2836334    ...C..G..T.C...AGA...A.A.TA.CTG................T.....A.CC...  2836393
14893    2594152    .....C..TG.C...AGG.....AC.A.CT..A.A..CC.......AT..A....CC...  2594093
14893    1942402    ...A...T.T.T...AGA.....ACTA.C.....A...C....G...T..T..ACCC...  1942343
14893    5107469    ....T.....A....TG.....GA..A.CAG.....GC....T.C..T.C.AG..CC...  5107528
14893    592721     ..TG.....T.C...AGAT....AC.A..TG.C.....C......C.T.....A......  592660
                                                                            \   
                                                                            |   
                                                                           AT
14893    4365634    ...A.....G.C...AGA.....A.TA.CTG......CC..............         4365686
14893    6752649    ...A.....A.C...A.A.....AATA.TTG......CC.A......T.....A.CC-..  6752591
14893    5718989    ...A...TTGTC...AGAT....A.TA.CTG......CC.A......T...C.A.CC-..  5718931
14893    904998     ...A.....ATC...A.A.....ACAA.CTG......CC........G.....A....G.  904938
                                                                           \    
                                                                           |    
                                                                           C
14893    3475116    .......ATATC...AGAT......TA.C........CC.......AT.....A.C.-..  3475058
14893    2875147    ...A.....T.C.C.A.A..T..A.TA.CTG......C.........T.....A.CC...  2875206
14893    5456565                      .......TA.TTG.......C.A..A...T.....A.ACG..  5456606
14893    8279345    ...A...ATG.C..AG..-.T..A.TA.TGG.......C.......AT.T...A.G.G..  8279287
14893    6835216    ...C....TG.C...AGAT.....ATA.TTG......C.........T.....A..AC.C  6835156
                                                          \                     
                                                          |                     
                                                          C
14893    2353843    ...A.....A.C...AGA.....A.TA.CTG.....TCC........T.....A.CC-..  2353785
14893    8180970    ...A.....T.------......A..A..TG......CA....TT..TT.......CA.A  8180917
14893    4428991    ...A....TG.T...AGG.....A.TA.CTG......CC........T.....A.C.-..  4428933
14893    8294040    C..G.....A.CT..AGA.....A..A.CT....A.TCC.T......T.....A.C.C.A  8294100
                                                                    \           
                                                                    |           
                                                                    T
14893    4439124    ...A.....A.C...AGA.T...AC.A.C........CC........T...AA.C..GT.  4439065
14893    2542852    ...A......ACT..AGA.T...-...A...................T.....A..C.A.  2542911
                                                  \                             
                                                  |                             
                                                  T
14893    6863439    ...A...A.A.C...A.AA....A-..A......A.A.C.....T..T.....T......  6863498
                                                  \                             
                                                  |                             
                                                  T
14893    8137174    ...A...GTA.T...AGA.....A-..AA........C.........T...C.G.CC...  8137115
                                                  \                             
                                                  |                             
                                                  T
14893    4231385    ...A.....A.C...AGA.....A-..A..-......CC........T.....T.CC-..  4231327
                                                     \                          
                                                     |                          
                                                    CA
14893    5175070    ...A....TG.C...AGTT....A-..A..T.....TCC........T.....A.CC...  5175129
                                                   \                            
                                                   |                            
                                                   G
14893    2880848    ...AG....----..TGT.T....C..--..C...G.C..A......T..T..G.C...C  2880901
14893    5268260    ...A.....A.C...----....A-..A..........C...A...AT..TC.AC.....  5268205
                                                  \                             
                                                  |                             
                                                  T
14893    1981352                                  .......CC.T............A.C..T.  1981381
14893    2061577                                  .......C..........TG...A.C....  2061606
14893    5104261    ...A.....T.C...ATAT....A-..A....T....CC..CA..GAT..T..A...C..  5104202
                                                  \                             
                                                  |                             
                                                  T
14893    3377952                                  ........C....A...T..TG.A.C....  3377923
14893    2246123    ...A....TG.C...AGA.....A-..A.........CC...AG...T.....A.CC...  2246182
                                                  \                             
                                                  |                             
                                                  T
14893    7100241    ...A..C..A.T...AGA....CA-..A....A.....A....T...T.....A.C..T.  7100182
                                                  \                             
                                                  |                             
                                                  T
14893    6747217    ...AT...TG.C...AGAT......-..---......C.........T..........G.  6747273
                                                                            \   
                                                                            |   
                                                                            C
14893    1188771    ...A.....T.C..TAGA.....A-..A.........CC.A......T.....A.GC...  1188830
                                                  \                             
                                                  |                             
                                                  T
14893    8271066    .C.A...T.T.C...A.A....A.CT.----.......C...A....T.....A.C.G..  8271121
14893    315367     ...A.....T.C.CTAGA..T..A-.....T...A..C..T......T.....AT.C...  315308
                                                   \                            
                                                   |                            
                                                   G
14893    5985051    ...A....TA.C...AGA.....A-..A..T.....TCCA....T..T..T..A.CC.T.  5984992
                                                   \                            
                                                   |                            
                                                   G
14893    3884881    ...A.....TAA...T..T.....C.A.CTG...........T....TG.....C.C...  3884820
                                                                         \      
                                                                         |      
                                                                        AA
14893    1408018    ...A.....ATCT..AGA.....A-..A....A....CC........T..T..A..C...  1408077
                                                  \                             
                                                  |                             
                                                  T
14893    3923817    ...A.G...A.CT..AGA......A...---.....TCC..AA....T..T..A.C....  3923758
                                          \                                     
                                          |                                     
                                        AAC
14893    6950662                                   .......C........T....CAG.....  6950634
14893    7164663                                     ....CC........T....GA......  7164689
14893    8185504    ...A.....A.CT.GAGA.G...A-..A..T......CC.......AT.....A..A.TG  8185563
                                                   \                            
                                                   |                            
                                                   G
14893    8084317    ...A......AC..TAGA.....A-..A..T......C...A.....T..T..A.C....  8084258
                                                   \                            
                                                   |                            
                                                   G
14893    5002012                                  ......TCC...A...TT.....A.CA...  5002041
14893    6846337    ...A....TGAC...AGA......CTA.C........CC........T.....A..C-..  6846279
14893    1126042                                   ......CC........T.....A.CCC..  1126014
14893    1533463                                   .....TC..CA.....T.....A..C..C  1533435
14893    6594991    ..AA.....----..A.A..T..A-..A..T.A.C..C...A.....TT....G.CC...  6594936
                                                   \                            
                                                   |                            
                                                   G
14893    1157613                                   .......C...A....T.....ATC.A..  1157641
14893    1579641    ...A.....A.C...AG--..G.C...A..T..G...C..AA...G.T.....A.CC.T.  1579582
                                             \     \                            
                                             |     |                            
                                             A     G
14893    5303805                                   .....TA.A...T...T.....A.C....  5303777
14893    7554599                                   ......CA.A..G...T.....A.CC...  7554571
14893    4082176    ..TA....TG.T...A.A....A.-...---......CC....T...T.....T.CCC..  4082231
14893    3260001    ...A.....TTT...A.A..T...-..A..T.......C.A......T..T..-.GCC..  3259943
                                                   \                            
                                                   |                            
                                                   G
14893    4280796                                    ......C...A....T.....A.CC...  4280769
14893    6557593    ...A....TG.C...AGA.....-C..A..G.......C........T.....         6557645
                                                  \                             
                                                  |                             
                                                  T
14893    1620338    ...A....TG.C...AGA......A..A..G......CC........T.....         1620393
                                            \     \                             
                                            |     |                             
                                           AT     T
14893    5785397    ...A....TGAC...AGA.....A-..A..T....G.C.........TTG...A.CC-..  5785455
                                                   \                            
                                                   |                            
                                                   G
14893    2766969    ...A..C.TA.C...AGA....AA-...---..C..TCC........T.....A.CC-..  2767023
14893    5210948    ...A.....AAT...AGA.T...A-..A..T..C...CC.CT....AT..T..A......  5211007
                                                   \                            
                                                   |                            
                                                   G
14893    7913154    G..A.....AAC...AGA.....A-..A..T.......CCAAC....T.....A......  7913213
                                                    \                           
                                                    |                           
                                                    T
14893    2014832    ...A.....A.C...AGAA....-A..A..G......CC........T.....A.CC...  2014773
                                                  \                             
                                                  |                             
                                                  T
14893    5978477    ...A...GTG.C...AGA......-..A....T....CC..T.....T.....         5978529
                                                  \                             
                                                  |                             
                                                  T
14893    7135730    ...A...TTG.C..TG.A....A.-...---.......C........T..T..A.GC-..  7135676
14893    155001     ...A.....G.C..GAGA......A..A..G......CC........T.....         155060
                                            \     \                             
                                            |     |                             
                                       ACACTC     T
14893    2506148    ...A.....G.C...AGA......                                      2506125
14893    3272334    ...A.....A.C..TAGA.CT..A....---.....TGC...A....T....CAC.CC..  3272393
                                             \                                  
                                             |                                  
                                           TAA
14893    3609767    ...A.....A.C...AGA...A.....A..T......GC........T.....         3609708
                                            \     \      \                      
                                            |     |      |                      
                                           AC     T   CCCA
14893    3003774    ...A....TG.C...AGA.....ACTA.TT........C........T.....A....G.  3003834
                                                                           \    
                                                                           |    
                                                                           C
14893    8132183    .C.ATG...A.C..TAGAT....A-..A..T......CC........T.....A....G.  8132243
                                                   \                        \   
                                                   |                        |   
                                                   G                        C
14893    2826730    .......T.T.C.C.T.A.....A-..A...GC..GTCA........T.....A..G...  2826671
                                                     \                          
                                                     |                          
                                                     A
14893    3945952    ...A....TGAC...AG......A.TA.CTG......CC........T.....A.CC-..  3946010
14893    1406863    ...A.....A.T..TAGA.....AA.....T......CC.A......T..A..A.CC...  1406803
                                                   \                            
                                                   |                            
                                                   G
14893    110386     ..T.......A....TG.T....A.-.......CAT.C..A.....AT..T..A.C....  110326
                        \                         \                             
                        |                         |                             
                        C                         T
14893    878767     ...A.....A.C...A.A...A.AG...---......C...............-.ACC..  878825
                                          \                                     
                                          |                                     
                                        AAA
14893    1219812    ...A....AAAC...AGA..--.....A..T......CC..A....AT.....A..CG..  1219753
                                             \     \                            
                                             |     |                            
                                             A     G
14893    4391839    ..AA.G.T.TA....TGT.....A-..A...G.........A........A..A.CC.TG  4391780
                                                  \                             
                                                  |                             
                                                  T
14893    5716236                                   .......CA.............A.CC...  5716264
14893    8158205                                   ......CC........T.....A.A.C..  8158177
14893    1133299                                       ...G........T..T..A.C....  1133323
14893    3626655                                   ......C......G..T.....A.C.CT.  3626683
14893    894009     ...C....TG.C...AGA.....A-..A..T......C.........T...........C  893950
                                                   \                            
                                                   |                            
                                                   G
14893    4525281                                   ......AG..A.....T.....A.C..T.  4525309
14893    6853330                                   ....G.CC........TA....A..CC..  6853358
14893    4259744    ...A....TT........T.T..A....---..........CA....TG....T.C.A..  4259801
                    \                        \                                  
                    |                        |                                  
                    A                        A
14893    4597050    ...A....TG.C...AGA.....TA..A..G......C.........T.G.....       4596989
                                         \        \                             
                                         |        |                             
                                    ATAATA        T
14893    7079029                                  .......C.G..A....T...C.A.CC.A.  7079058
14893    4870934    ...A......AC..ATT..C.A..ATGCT........C..A......T...-.A..A.GC  4870876
14893    5176507                                   ......CC...A....T.....AGCC...  5176479
14893    1936314    ...A...A.A.C...AGA.....A.TA.CT.......CC........T.....A.C.-..  1936372
14893    7496701    C..A....TG.C...AGA..-..CA..AA........CC........T.....A.CC-..  7496759
                                                  \                             
                                                  |                             
                                                  T
14893    4367040                                  .......CC........T.....AGC.G..  4367011
14893    7901286                                       ...G........T..TG.A.....C  7901262
14893    2946188    ...A.....TA....TG....G.A-..AC.................AT.....A.AC.G.  2946247
                                                   \                            
                                                   |                            
                                                   G
14893    3315263    ...A...A.A....G..G...C.A-..A..T......CC........T.....A.CC...  3315199
                            \         \             \                           
                            |         |             |                           
                         AGGT         A             T
14893    808149     .C.AG...TG.C...AGA.....A-..AA...A....CC..A.....T.....A.C.-..  808091
                                                  \                             
                                                  |                             
                                                  T
14893    7169237                                     ....A..A......T.....A.CC.A.  7169211
14893    6742895                                   ......CC.......AT.....A.CC...  6742867
14893    2734750    ..TA....TG.C...A.AT....A-..A..T...C...C....A...T..T..A.C....  2734691
                                                    \                           
                                                    |                           
                                                    T
14893    5527057                                   ......CC........T.....A.CC...  5527029
14893    4201515                                          ..A......T.....A.CC...  4201494
14893    6493818                                     ....C.........T.....ATCC...  6493792
14893    2833210    ...A....TGAC...A.A.....C-..A..-......CC..AA....T.....A.C--..  2833267
                                                      \                         
                                                      |                         
                                                     AC
14893    2834985    ...A..G..T.T...TG......AC..T.G...--..C...AAT..AT..........T.  2835042
14893    3339995    ...A.....T.C...                                               3340009
14893    5612737                                   .......--...T...TT....A.C..T.  5612763
14893    2396470    ...A.....A.T...                                               2396484
14893    1380774    ...A.....A.C...........A-..A..T................               1380827
                                   \  \            \                            
                                   |  |            |                            
                                 AGA ATAA          G
14893    1863611    ...A....TG.C...........A-..A..T................T.G...         1863670
                                   \  \            \                            
                                   |  |            |                            
                                 AGA ATGA          G
14893    6514040                                        ...............A.TG.....  6514063
14893    7222455    ..TA.....G.C.......G...A....---......CC........T...AA.CC.GT.  7222389
                                   \  \     \                                   
                                   |  |     |                                   
                                 AGG ATAA CTA
14893    2569299    ...A....TG.C...........AC..A..T................T.....         2569239
                                   \  \            \                            
                                   |  |            |                            
                                 AGA TTGA          G
14893    6611775                                  .......C.-....G..TTC...G..C...  6611747
14893    390786                                              ....G.T.....A.C.G..  390768
14893    1552639    ...A.....A.C...                                               1552625
14893    2448160    ..TA....AG.C...........A.TA.CTG................T.....         2448222
                                   \  \                                         
                                   |  |                                         
                                 AGA ATCATAA
14893    3240999    ...A.....G.C...                                               3241013
14893    4589720    ...A...T.G.C...                                               4589706
14893    7105920    ...A.....T.C...                                               7105906
14893    1019015    ...G.....A.T...                                               1019001
14893    8192136    ...A....TGAT...AGA.....A-..A..T..G...CC........TT....A.A....  8192076
                                                   \                        \   
                                                   |                        |   
                                                   G                        C
14893    6748556    ........TT..G.TGG.....A...ATCT.......C.-.A.A...T..A..T.CC...  6748614
14893    5995179    ...A.....A.C....GA.....A-..A..T.T....C..AT.....T.....A.CC-..  5995121
                                                   \                            
                                                   |                            
                                                   G
14893    4693263                                            ...T...G.....A.....C  4693244
14893    967964                                    .......C.......AT.....A.C....  967993
                                                              \                 
                                                              |                 
                                                              A
14893    1189960    ...A.....ATC....GATG...A-..A..T......CC.A......T.....T..C-..  1189902
                                                   \                            
                                                   |                            
                                                   G
14893    8015539    ...A...G.G.C...AGA.....-A..A..G......CC........T.....-.ACC..  8015481
                                                  \                             
                                                  |                             
                                                  T
14893    3079266    ...A..AGTA.C...A.A....A.-...---......CC........T.......C..G.  3079210
                                                                            \   
                                                                            |   
                                                                            C
14893    2924415    ...A.....A.C...........-A..A..G......C.........T.....         2924474
                                   \  \           \                             
                                   |  |           |                             
                                 AGA ATAA         T
14893    5038834    ...A.....A.C...AG.T....A.A-.TTT......C.........T..T.AG.CC-..  5038891
14893    1797940                                   ......CC........T.....A......  1797912
14893    4277682    ...A....T-.A..T..GGTAC..C..A..T......CC...A....T.....A....G.  4277621
                                                   \                       \    
                                                   |                       |    
                                                   G                      CC
14893    4408882    ...A....TG.T...........-A..A..G.......C........T.....         4408941
                                   \  \           \                             
                                   |  |           |                             
                                 AGA GTAA         T
14893    2202660    ...A....T-.......GA.....A..---.......CC........T.....A.CC-..  2202715
                                       \                                        
                                       |                                        
                                       T
14893    2390242    ...A.G...A.C...AGAT.T..A-..A..T......CC...A....T.T...A.C.C--  2390185
                                                   \                            
                                                   |                            
                                                   G
14893    5813782                                              .....T..T..A..C...  5813765
14893    7054147    ...A.....GAC...AGA.....A-..A..T......CC....T...T.....A.CC-..  7054089
                                                   \                            
                                                   |                            
                                                   G
14893    6252842    ...A....TGAT...AGA.....A-..A..T.....TAC.A......T.....A.AC-..  6252784
                                                   \                            
                                                   |                            
                                                   G
14893    7137405    ...A.....A.T...A.GTT...A-..A....T....GC........TT....A.C.-..  7137347
                                                  \                             
                                                  |                             
                                                  T
14893    1609111    ...A....                                                      1609104
14893    2209257    G..A....                                                      2209264
14893    1899742    ...AG...TA.T...AGA...GGA.T..C--......CC........T.....-.CC...  1899686
14893    7521869    ...A....TAAC...AGA.....A-..A..TG....TCC........T.....A.CC-..  7521927
                                                    \                           
                                                    |                           
                                                    A
14893    8147486                                 ........CC.T......T..T..A......  8147456
14893    2453565    ...A...                                                       2453571
14893    3368003                                               ....T.....A.CC...  3368019
14893    5652816    ...A...-......T..A...A..A.....G......C..A.A....T.....         5652757
                                     \      \     \                             
                                     |      |     |                             
                                     G ATGCTC     T
14893    2985526    ...A...                                                       2985520
14893    6465131                                   ......CC..............G.A..T.  6465103
14893    7067384                                  .......CC........T.....A..C.TC  7067355
14893    1822519                             ...A.C......C.........T.T...T.C....  1822553
14893    2043495    ...A...-.T.T...AGA......A..A..G......CC........T.....         2043553
                                            \     \                             
                                            |     |                             
                                       ATGATT     T
14893    3837112    ...A.....GAC..T..GACA..AG...---......CG..............A.CC..A  3837056
14893    3583809    ...A.....----..AGA.....ACTA.TTG.A..............T.....A.CC-..  3583863
14893    3341437    ...A.....A...CT..G.....A.TA.CT..T....CC....T...T.....A....G.  3341504
                          \ \         \                                     \   
                          | |         |                                     |   
                         AT AAAA      A                                     C
14893    4158196    ...A.....A.C...AGA.....A-..C.........CC........T.....A.CC-..  4158254
                                                  \                             
                                                  |                             
                                                  T
14893    6503155    ...A.....A.C...ACA.....A-...A.T.....T.C........T.....T.AC...  6503095
                                                   \                         \  
                                                   |                         |  
                                                   G                         C
14893    2670674    ...A....TA.C...AGA.....A-..A..T......CC..AA....T.....A..C-..  2670732
                                                   \                            
                                                   |                            
                                                   G
14893    4543213    ...A.....T.AG..TG.......-..AC.T............G...T..T..A.CC...  4543153
                                                   \        \                   
                                                   |        |                   
                                                   C        T
14893    6822592    ...A.....A.C...AGA.....A-..A..T.......C........T.....A.CC-..  6822650
                                                   \                            
                                                   |                            
                                                   G
14893    546086     ...A....TG.C...AGA....A.-..---....A...A.......AT.....A.CA.A.  546141
14893    5020096    ..T......T......GT..T..A....---..C...C.....-----......C.C...  5020150
                                          \                                     
                                          |                                     
                                        TAA
14893    2406426    ...A...T.T.A...A.A..T..A-..A..T......C....T....TT....A.CC...  2406367
                                                   \                            
                                                   |                            
                                                   C
14893    2422302    ...A.....T.T..TAGAT.A..A-..---.......CA.......AT.......A..TG  2422358
                                                                         \      
                                                                         |      
                                                                         A
14893    6102518    ...A.....A.C..TAGA..A..A-..A..T......CC..............A.GC-..  6102460
                                                   \                            
                                                   |                            
                                                   G
14893    6556079    ...CC...T.AC...AGA......-..A..T......CC..............A.---..  6556023
                                                   \                            
                                                   |                            
                                                   G
14893    7327698    ...A.....A.C...AGA.....A-..A.........CC.A.A....T.....A.CC-..  7327756
                                                  \                             
                                                  |                             
                                                  T
14893    2034664                          ......---.......C...AT...T.....A.C....  2034698
14893    939481     ...A.....A.C...AGAT....A-..AA.T.......C...A....T.....A.C..GG  939540
                                                   \                            
                                                   |                            
                                                   G
14893    5195938    ...A.....T.C...AGA.....-....TTG......CC........T.....A......  5196000
                                               \                           \    
                                               |                           |    
                                              TA                          CT
14893    7734966    ...A.C.TGGAC...AGA..T..A-..A.........CC........T.....A.C..T.  7735026
                                                  \     \                       
                                                  |     |                       
                                                  T     T
14893    1837246                                   .......C........T.....A.CC-..  1837219
14893    1836521                             ............C........AA............  1836557
                                                   \                \           
                                                   |                |           
                                                   C                A
14893    8180457                                   ......CC........T.....A.CC-..  8180484
14893    4229287    ..TA....TGAC...TGA..T..-...AA.T....T.CC........T.....A.CC-..  4229345
                                                   \                            
                                                   |                            
                                                   G
14893    611534     ...A.....A.C...----.........C---.....C.........T.....A.GC-..  611588
                                           \ \                                  
                                           | |                                  
                                           A AG
14893    5859685    ...A.....G........A....C-..A..T................TG....         5859626
                                   \   \           \                            
                                   |   |           |                            
                                 AGA TAAT          G
14893    6241740                                                       .........  6241732
14893    867252                       .....A.TA.A.....A..C.........T..T..A.C.-..  867292
14893    6936675    ...A....TG.C.A.AGA.....A-..A..........C...........-..T.ACC..  6936617
                                                  \                             
                                                  |                             
                                                  T
14893    1357938                                     ....CC........T.....A.CG-..  1357913
14893    6552672                                   ...A............T..-..T.AC...  6552699
14893    4612209    ...A.....A.C...AGA.....ACT.A..T......CC........T.....A......  4612271
                                                   \                       \    
                                                   |                       |    
                                                   G                      CC
14893    6571894                      ........A.CTG.......C........T.....A.C..G.  6571852
                                                                            \   
                                                                            |   
                                                                            C
14893    6495985    ...A....T-....T..TA....ACTA.TTG.......C.AA.T...T.....A.C.-..  6495927
                                       \                                        
                                       |                                        
                                       T
14893    8245772    ..AA.....A.C..........A.-...---......CC........T.....G.CC-..  8245714
                                   \   \                                        
                                   |   |                                        
                                 AGA   T
14893    7101612                                  .................T....-..AGC..  7101584
14893    4985073    ...A....TG.C...AGA.....-A..A.........C.........T.......-CC..  4985131
                                                   \                            
                                                   |                            
                                                   G
14893    8061657    ...A.....A.C...AGA.....AA..A..T.....TCC...-....T.....A..C-..  8061599
                                                   \                            
                                                   |                            
                                                   G
14893    7435878                                   ................T.....-.ACC..  7435905
14893    6321560    ...A....TGAC...A.A....CA-..A........TC.AA....G..T.T..A......  6321620
                                                   \                       \    
                                                   |                       |    
                                                   G                       A
14893    6863319                                   ......CC........TT....A.C....  6863291
14893    5500916                                  .......CC........T.....-.CCC..  5500944
14893    8054749    ...A.....A.C...AGA.....A-..ACTG......CC.A..T...TT...--.A.G..  8054805
14893    4990687                                  ........C........T.....A.CC-..  4990659
14893    5075456    ...A.....A.C...AGA.....C-..A.........CC........TT....A.CC-..  5075398
                                                  \                             
                                                  |                             
                                                  T
14893    6396195    ...A....TGAC...AGA.....-A..A..G......CC........T.....G.-CC..  6396137
                                                  \                             
                                                  |                             
                                                  T
14893    7382192    ...A....TG.C....TA......-..A..T......C....A.G..T....CA.C.AT.  7382253
                                                   \                        \   
                                                   |                        |   
                                                   G                       CC
14893    1131566    ...A.....AA---.AGA....A.-...---......CC........T.....A.CCC.A  1131618
14893    2881771    .G.A....TG.C...AGA.....-...A..T.......C........T....AA.C.-..  2881713
                                                   \                            
                                                   |                            
                                                   C
14893    1465414                                   ......C.........T.......C.-..  1465387
14893    3195441                                  .........G.......TT...........  3195470
14893    2833578    ...A....TA.C..TAGA......-..A.-.......C.........T.....A.CC-..  2833520
                                                      \                         
                                                      |                         
                                                     AT
14893    3725480    ...A.....----..AGA..G..A-..A....A....CC........T.....A.AC-..  3725426
                                                   \                            
                                                   |                            
                                                   A
14893    4770257                                  .......C..........G....A.CC-..  4770229
14893    3175297    ...A....TG..T..A.A.....A-..A.........CC.A.A....T.......CC-..  3175355
                                                  \                             
                                                  |                             
                                                  T
14893    5168276    .C.A.....G.C.....A...C.A-..A...........-.......T.....A..C-..  5168219
                                                  \                             
                                                  |                             
                                                  T
14893    4451275    ...A.....A.C...AGA.....A-..A..T......CC........T.....A.CC-..  4451217
                                                   \                            
                                                   |                            
                                                   G
14893    848317                                   .......C.CA......T.....G..C-..  848345
14893    1104090    ...A.....A.T...AGA.....A-..A.........CC...A....T.....A..C-..  1104032
                                                  \                             
                                                  |                             
                                                  T
14893    3092035                                  ......TCC..............A.C.-..  3092007
14893    4985571    ...A....TG.C...A.A.....A-..A..T......CC........T.....A.CC-..  4985513
                                                   \                            
                                                   |                            
                                                   G
14893    7223253    ...A....T-....T..G......-..A..T......CC....A...T..T..A.C.-..  7223311
                                      \            \                            
                                      |            |                            
                                      A            G
14893    1090054                                   ......CC...A..........A.CC-..  1090081
14893    3076197                                   ...A..CC........T.....A...-..  3076224
14893    3234769                                   ......CC........T.....A.CC-..  3234796
14893    4982710                                   .....TCC..............A.C.-..  4982737
14893    5818650                                   ......CC........T.......CC-..  5818623
14893    6198260                                   ......CC........TT....A.C.-..  6198233
14893    6651948                                   ......CC...A....T.....A..C-..  6651921
14893    7087380                                   ......CC........T.....A.CC-..  7087353
14893    8278744                                   .......C.A....T.T.....A..C-..  8278771
14893    1692188    ...A....TG.T...AGA.....A-..A.........CC.......AT.....A.CC-..  1692130
                                                  \                             
                                                  |                             
                                                  T
14893    1921704    ...A....TG.C...ATA.....A-..A..T......CC........T.....A.CC-..  1921646
                                                   \                            
                                                   |                            
                                                   G
14893    3080489                             .....-......CC........T.....A.C.-..  3080457
14893    4161530                                  .......CC.......AT.....A.CC-..  4161558
14893    4178048                                  .......CC........T.....A.CC-..  4178020
14893    4979751                                  .......C.........T.....G.CCC.A  4979780
14893    5142757    ...A...T.A.C...AGA.....A-..A..T......C...A.....T.....A..C-..  5142815
                                                   \                            
                                                   |                            
                                                   G
14893    6419410                                    ....T.C........T.....A.CC-..  6419384
14893    7686102    G..A....TA.C...A.A....A..T----..A.....C........T.....A.CC-..  7686048
14893    2821298    ...A.....T.A...ATT.T........-....--.T.....A.T.TT.....G......  2821359
                                           \                               \    
                                           |                               |    
                                         ATT                              AC
14893    1605300    ...A....TG.C...AGA......-..A..T...A..CC....T...T.......C.-..  1605358
                                                   \                            
                                                   |                            
                                                   G
14893    8009964                                   ......C..A.........T..T..AC.G  8009992
14893    7177056                                    .....C.........T.......C..TC  7177083
14893    3987726                                   ......CC........T.......CCC.G  3987698
14893    4761159                                   .......C....T...T.CT.....CC.A  4761187
14893    1510095                                  .................T.....A.--C..  1510122
14893    1793127    ...AG...TA.T...AGA.....A-..A.........CC..............-.ACC..  1793185
                                                  \                             
                                                  |                             
                                                  T
14893    7451401                                   ......CC........T.........A.C  7451370
                                                                         \      
                                                                         |      
                                                                       TGC
14893    4919218                                    .....C...A.....T.....A....TG  4919245
14893    2993689    ...CT...TG.CT..A.A.....--..A..........C........T.....A.AC...  2993630
                                                  \                          \  
                                                  |                          |  
                                                  T                          C
14893    4809866                                  .......CC........T....GA.C....  4809896
                                                                             \  
                                                                             |  
                                                                             C
14893    668437                                           .........T.GT.........  668460
                                                                         \      
                                                                         |      
                                                                        AA
14893    7792364                                   ......C.........T............  7792336
14893    5546994                                   ...........A....T..T..A.AC...  5546966
14893    6585929    ...A....TG.CA..AGAT....A-..A..T....C.C.-.......T....GA....G.  6585988
                                                   \                       \    
                                                   |                       |    
                                                   G                       C
14893    6938956                                                       ...C.....  6938964
14893    3331761    ...A.....ACT...AGA.....A-..A.........CC........T.....A....G.  3331701
                                                  \                         \   
                                                  |                         |   
                                                  T                         C
14893    1886693                                  .......C.........T...A...CC...  1886724
                                                                         \      
                                                                         |      
                                                                        AG
14893    6564960                                                    ............  6564973
                                                                         \      
                                                                         |      
                                                                        AA
14893    4437059                                   ......CC........T.....A.C...C  4437088
                                                                             \  
                                                                             |  
                                                                             G
14893    8170591                                   ................T.....A.C..G.  8170562
                                                                            \   
                                                                            |   
                                                                            C
14893    6282279                                  .......CC.......AT.....A.C..G.  6282309
                                                                            \   
                                                                            |   
                                                                            C
14893    3589201                                           ............A.A....A.  3589224
                                                                           \    
                                                                           |    
                                                                         ACC
14893    4379696                                   ......CC........T.....A.C..G.  4379725
                                                                            \   
                                                                            |   
                                                                            C
14893    8266620                                    .....CC........T.....A.CC...  8266648
                                                                             \  
                                                                             |  
                                                                             C
14893    7131712                                   .......C........T.........G..  7131682
                                                                           \    
                                                                           |    
                                                                          CC
14893    6757577         ....T.....TG......-....C.T......C.A.......T.......CC...  6757521
                                                   \      \                     
                                                   |      |                     
                                                   C     CA
14893    5685059                                   .......C...A....T........A.A.  5685088
                                                                             \  
                                                                             |  
                                                                             C
14893    305839                                            ..............A..G...  305817
                                                                           \    
                                                                           |    
                                                                          CC
14893    2866013                                   ......C....A....T...A.A.C...C  2866042
                                                                          \     
                                                                          |     
                                                                          G
14893    5082021                                          .........T..T..A......  5082042
14893    5061487    ...A...-..AT...AGA.....-A..A.........C.........T.....-.ACC..  5061544
                                                  \                             
                                                  |                             
                                                  T
14893    4718783                                   ......CC........T....-..A.C..  4718756
14869    1719037    ...A...ATGAC...AGA....GA.TA.CTG..C..T.G...A....T...A.A..GG.C  1719096
14869    8339290    ...A....TG.C...AGA.....AGTA.CT.......CC........T.....A.CC...  8339349
14869    2585030    ...A....TA.T...AGAT.T..AC.A.TTC.A....C.........T.....A......  2585089
14869    9148827    ...A..CG.A.C...AGAT.T..CCTAATT.......AC.......AT.....A......  9148768
14869    3468714    ...A....TA.C...A.AT....AAT..CTG...A...C........T.......C...C  3468773
14869    3050072    ...A.....A.T...ATGT....ACTA.TT.......C...AA....T.....A.CCG..  3050131
14869    11510778   ...A....TG.T...AGA.....AATA.CTGA.....C..T......T...A.A.CC...  11510719
14869    9289495    ...A.....A.C...AGAT....A.TA.CTT.T.T........T.........A.CC...  9289436
14869    12167178   ...A.....TAT...AGG.....A.TA.CTT.A.A..CC........T.....A......  12167119
14869    11551928   A..A....TT.C....CA.....ACTAATTG..A..TA.C..A....T.....A..CCG.  11551987
14869    3123092    ...A....TA.C...AGA..T..TC.A.CT..A..............T.....A.GC...  3123033
14869    6205196    ...A.....A.C..TAGAT....ACA..CT..A.A.........T..T.....A.CC...  6205255
14869    9244272    ...A.....T.C...ATA......C.A.CTG.....TCACA......TA....A.CC.G.  9244331
14869    1362957    ...A.....A.C...AGA.....A.TA.CT.GA....CCA..........G..A.CC.T.  1363016
14869    1006829    ...A...T.A.A...AGA.....AGTA.CT............C...AT.....A.CC.G.  1006888
14869    8947085    ...A.....TAT...AGAG.T...CTA.TTG................T..T..A.C....  8947144
14869    2118025    .A.A.....T.A...TG......AC.CTCT.C.CA..CC.A.....AT...A.A..CCA.  2118084
14869    3409150    ...A....TA.A.G.AGA..T..A.TA.TTG......C.........T.....A......  3409209
14869    62093      ...A.....T.C...AGA..T..AC.A.CTG.....TCC........T.C.C.A..C.T.  62152
14869    1973565    ...A.....A.C.C.AGA...G.A.TA.CTG.A.CC.C...A.....T.....A.CCC..  1973624
14869    5549875    ....G..G.T.....TG......A.GCTCT..........A......G.....A..C...  5549934
14869    4860352    ...A.....A.C...AGA....CAC.A.CT..........A......T.....A.CC-..  4860294
14869    7975639    ..TAC.....CT..TTGT....CAC..AT.G...A...G........T............  7975698
14869    1765049    ...A....TA.C....GAT.T..A.TA.CTG......CC......GAT.....A.CC-..  1765107
14869    9743362    ...A...TTGAC...AGATC...AGTA.C.G......C.........T..T..A.CC-..  9743420
14869    9724252    ..TA.....A.C..GAGA.....A.TA.TTG......CC........T.....A..G-..  9724310
14869    10312736   ...A....TG.C...AGA.....AATA.CTG..G...CC..A.....T.....-..CC.A  10312794
14869    20576      ...A....TG.C...AGA.....AG.A.TTG......CC........T.....A.CCCTG  20635
14869    5017605    ........TG.C...AGAT....ACT.TCT..A....CC...AT...T.....T.CC...  5017545
                                                                          \     
                                                                          |     
                                                                          T
14869    9303265    ...A.....AAC...AGAA....ACTA.TTG......CC.......AT.....A.CCC.G  9303324
14869    1511168    ...AG...TG.C...AGA.....CCTAAATG......CC........T.C...A.CC-..  1511110
14869    2040156    ..TA...G.GAC...A.T....GA.TA.CTG......CC........T....CA.A..T.  2040093
                                                                            \   
                                                                            |   
                                                                         CCTG
14869    8871258    ...A.....T.C...AGA.....TA..AT.TG.....C.-.A.....T.....A.CCC..  8871199
                                                     \                          
                                                     |                          
                                                     A
14869    237446     ...A....TG.C...AGA.....A-...---...A.ACC........T.....A.CC...  237391
14869    2135801    ...A......AC...AGA.....ACTA..TG...AT..C........T....GA.CC...  2135862
                                                                               \
                                                                               |
                                                                              CC
14869    1415798    ...A...T.A.C..TAGAA....AC.A.CTG......CC........T.....A.CC...  1415858
                                                                             \  
                                                                             |  
                                                                             C
14869    5415363    ...A..G..ATT...AGA..T..A.TA.C........CA.A......T......C.G..C  5415424
                                                                         \      
                                                                         |      
                                                                        AC
14869    2063265                      .....A.TA.C.......GCC..A.....A..T..A.AC...  2063306
14869    1435055    A..A.....A.C...AGGT....AATA.CTG......CC........T.....A.C--.A  1434998
14869    11282376   ...A.....T.C...A.A.....A.TA.TTT.A....C........AT......C.A..A  11282436
                                                                         \      
                                                                         |      
                                                                         A
14869    6159467    ...A...T.A.T...AGA.....AATA.CT.................T.....-.ACC..  6159525
14869    10301748   ...A....TGCT...AGAT......TA.CTG.....TCC........T.....A.CC-..  10301690
14869    1594662    ...A....TGAC..T..G.....AA.AA..T......CC........T.......CC...  1594602
                                                   \                            
                                                   |                            
                                                   G
14869    4300735    ...A...GTG.C...AGA......ATACT........CC........T.....A--.G..  4300799
                                                   \                            
                                                   |                            
                                             CTAGTTG
14869    632929     ...A...T.A.C..TTGA.....AGAA.CTG......CC....T..A...T..A.CC.GC  632870
14869    10138265   ...A...TTG.C...AGA....A.-..---........CAT......T.....A.ACC..  10138320
14869    1513015                                   .....TCC........T.....A..C..A  1512987
14869    5690087    ...A.....T.C...TGTT.T..A..AACT.......C...A.....T.CT.......G.  5690147
                                                                             \  
                                                                             |  
                                                                             G
14869    276148     ...A...TTGAC...AGAT....TA..A..T......C.AAA.....T.....A.CC.G.  276208
                                                    \                           
                                                    |                           
                                                    T
14869    11232779                                 .......C...A.....T.....A.C.C.G  11232808
14869    2470730    ...A.....A.C...A.A....CA-.AACT........C.......AT..T..T.CA...  2470788
14869    8797690    ...A..G.TA.C...AGA......A..A....A....CC....T...T...A.A.CC...  8797750
                                                 \                              
                                                 |                              
                                                 T
14869    11389717                                ........CC..A.....T.....A.CC...  11389747
14869    11422939                                 ........C........T........C...  11422910
14869    2026181    ...A....TA.C...AGAT....A....---......CC..A....AT.....A.---.C  2026125
                                             \                                  
                                             |                                  
                                           TAA
14869    4178235    ...A.....A..T..AGA.....C-..A.....C...AG....T...T...A.GCCC...  4178294
                                                  \                             
                                                  |                             
                                                  T
14869    7708630                                   ......G.........T..A..A.C....  7708658
14869    3088770    ..TA..C.TAAC...A.A.....A-..A..T.A.....C....A...TG....A..C...  3088829
                                                   \                            
                                                   |                            
                                                   G
14869    8194357    ...A.....A.C...AGA......A..A..T...........A....TT....A..      8194295
                                              \    \                            
                                              |    |                            
                                         ACTTAC    G
14869    2966976    ...A....TGAC...AGA......-..A....A.A..CCG.......T..T..A.CC...  2967035
                                                  \                             
                                                  |                             
                                                  T
14869    6397632                                  ...C....C...........G..A.CG...  6397661
14869    7613976                                  .......CC........T.....A.CC...  7614005
14869    7781493    ..........A......AA.T..AC.A.C...AGA..C..AA.T...T.....A.C.---  7781549
14869    8136367                                   .........CA.....T..T..A..C.T.  8136395
14869    9119485    ...A..C.TA.C...AGTT..G.A-..A.........CC........T.....A.CC...  9119426
                                                  \                             
                                                  |                             
                                                  T
14869    9976650                                  ....A..CC........T.....G.C....  9976621
14869    10203590                                 .......C....A....TT....A.A.A.C  10203561
14869    3406608    ...A..AT..A.G....A-..A---...---.A.....C.A......T.....A.C.G.C  3406556
14869    2599556                                 ........C.........T......CAG.G.  2599526
14869    12351835                                 .......CC........T.CT..A.CC..C  12351806
14869    2542664    ...A....TA.C...AGA.....ACTA.C......T.CC........T..G..A.AC...  2542605
14869    10145576   ...A...G.AAC..TAGA.C...A-.....T......CC........T.....A.C....  10145517
                                                   \                            
                                                   |                            
                                                   G
14869    8890       .G.A.....G.C...AGA.....A.-....T......C.........T.....A.CACTG  8949
                                                   \                            
                                                   |                            
                                                   G
14869    11375459                                  ......C.........T.....A.C....  11375487
14869    5603715    ...A....TA.C...AGA..T..A-..A..T......CC.......AT.....A.CC.A.  5603774
                                                   \                            
                                                   |                            
                                                   G
14869    1889563                                   ......C.........T.....A.CCA..  1889535
14869    2434194    ...A....TA.CT..AG......C-..AC.T......CC...A....T.....A..C...  2434253
                                                   \                            
                                                   |                            
                                                   G
14869    3770440    ...A....TA.C...AGA.....A.....A---.A...C........T.....A.CC-..  3770497
                                             \                                  
                                             |                                  
                                            AG
14869    4315222                                   ......CC..A.....T.....A.C.G..  4315250
14869    5964165                                   ......C.........T.....A.CC...  5964137
14869    9778308                                   ......CC........T.....T.C....  9778280
14869    8947400    ...A....TA.C...AGAT....A-..A..T......CC........T..T..A.AC...  8947459
                                                   \                            
                                                   |                            
                                                   G
14869    6127651    ...A...T.A.C...AGA.....A-..A..T......C.....T..AT.....AG.CG..  6127710
                                                   \                            
                                                   |                            
                                                   G
14869    12370526   ...A....TG.C...AG--....AA..A.........CC.A.A....T..A..A..GG..  12370584
                                                  \                             
                                                  |                             
                                                  T
14869    361714                                    ......CCA.......T.....A.C....  361742
14869    2160898                                   .......C........T.....A.G..A.  2160926
14869    2267347    ..AA....TG.T...AGA.....A-..A..T.....TC.........T.....A.C....  2267288
                                                   \                            
                                                   |                            
                                                   G
14869    4249164                                   ......CC........T.CT..A.C....  4249136
14869    5941139                                   ......C....A...ATT....A.C....  5941111
14869    10573440   ...A.....A.C...AGAT....A-..A..T.C....C.........T.....G.CC...  10573380
                          \                        \                            
                          |                        |                            
                          A                        G
14869    2312246    ...A.....ATT.C...A.....A-..A..T..G...CC..A.G..ATT....A....TA  2312187
                                                   \                            
                                                   |                            
                                                   G
14869    6984574    ..AA....TG.C...AGA....-.A..AA.T.......C.A.A....T.....A.G....  6984633
                                                   \                            
                                                   |                            
                                                   G
14869    5694746                                   .....T.C........T.....A..C...  5694774
14869    6111493                                  .................T.......C...C  6111464
14869    10236631                                  ....G.C.........TT....A.CC...  10236603
14869    4096718    ...A...GTG.C..TAGA....CAA..A.TT.....A...A.....TT.....A.CC...  4096778
                                                   \                            
                                                   |                            
                                                   G
14869    8966673                .....A....A.-...---.....TCC........T.....A.CC.A.  8966630
14869    2158699    ...A.....AAC...AGATT...A-...C.T.....GCC.T...T..T.....A.CC...  2158758
                                                   \                            
                                                   |                            
                                                   G
14869    5346749                                   ....G.AC........T.....A.CC...  5346721
14869    7329419    ...A.C...A.CT..AGA.....A.TA.CT.......CC..............A.CA-..  7329361
14869    8441796    ........TGAC......T....-------.G.....CC........TT.T.CA..G...  8441741
                                   \                                            
                                   |                                            
                                 AGA
14869    8837066    C..A....TG.C...TGA.....A-..A..T.....TCC..A....TT..T..AGC.G..  8837125
                                                   \                            
                                                   |                            
                                                   G
14869    9536590    ...A....TT.C...AGA......A.-ACTT......CC........T.....         9536641
14869    1251589    ...AG....T.CA..AGA..-..AA..A..T......CC.......AT...A.A..G..A  1251648
                                                   \                            
                                                   |                            
                                                   G
14869    2204547    ...A....TG.C...AGA.....AC...---...........A....TA....A.C..G.  2204487
                                             \                             \    
                                             |                             |    
                                           AAA                             C
14869    3435341    ...A....TG.C...ACA.....A.TA.CT....C..CC........T.....A..C-..  3435283
14869    4253485    ...A.....T.C...AGA.....AGTA.TT......TC.G..A....A.....A..G...  4253424
                                                                             \  
                                                                             |  
                                                                            GC
14869    9868035    ...A.G.GTG.T...AGA.....A-..A..T......CC........T....GA.GA.G.  9867975
                                                   \                  \         
                                                   |                  |         
                                                   G                  A
14869    1841246                                   .....TCC........TA.T..A.C.G..  1841218
14869    2822395                                   .....T.C........T.G...A.GC..C  2822367
14869    4764252                                   ....C..C........T.....A.C.A..  4764280
14869    5155965                                   ....C....A......A..T..G.CC..C  5155937
14869    6162827                                   ...A..C.....A..AT.....A.CC...  6162799
14869    10798785   ...A....TG.C...AGA.....A.TA.CTG......CC.A......T.....A.CC...  10798725
                                                                             \  
                                                                             |  
                                                                             C
14869    10854728   ...A...TTG.C...A.A.....A-..AA.T......CC........TT....A.CA...  10854669
                                                   \                            
                                                   |                            
                                                   G
14869    11532949                                  ......C.........T..G..T.CC...  11532977
14869    1859180    ...A...GTG.C...AGA.....A-..A..T......CC..A.....T.....A.C.-..  1859122
                                                   \                            
                                                   |                            
                                                   G
14869    3003231    ...A....TG.C..TAGA..T..A-..A..T..G...CA........A.....A.C....  3003290
                                                   \                            
                                                   |                            
                                                   G
14869    5241807    .G.A.....A.C...AGA....A.-...---......C.C.......T....C..C.GT.  5241862
14869    11914817   .GTG....TT.T...AGA.....AG...---......AC..A.....T.....A.CC..A  11914761
14869    4701217    ...A...ATGAC..........A.G-..---...A..C....A....T.....T..C...  4701158
                                   \  \                                         
                                   |  |                                         
                                 AGA  A
14869    2881537                                   .....T........T.T.....A....A.  2881509
14869    11391847   ...A...TTGAC...TGA......-............CC........T.....A.CC-..  11391905
                                                  \                             
                                                  |                             
                                                  T
14869    8832838    ...A....TT.CT.TAGAT....A-..A..T......C.....A...T.....A.CC-..  8832896
                                                   \                            
                                                   |                            
                                                   G
14869    11644503   ...A....TG.T...AGA.G...A-..A......C..CC.......ATT......CC-..  11644561
                                                  \                             
                                                  |                             
                                                  T
14869    11904081   ...A....TG.C...AGA..T..A....TG-......CC...A....T.....A.C.C--  11904024
                                            \                                   
                                            |                                   
                                            C
14869    8209765                                    ..A..C.........T.......CC...  8209738
14869    9728716    ...A...T.AAC...ACGT....A-..A..T.A....CC........T.....A.C..G.  9728776
                                                   \                        \   
                                                   |                        |   
                                                   G                        C
14869    10731519   ...A.....A.C...AGA......A..A..G......C.........T.....         10731578
                                            \     \                             
                                            |     |                             
                                       ACACTT     T
14869    1710477    ...A....TG.CA..AGAT....C-..A..........C...A....T..TAA.C..GT.  1710536
                                                  \                             
                                                  |                             
                                                  T
14869    1936779    ...A.....A.C...AGA....A.-...---....G.CC........T.....A.CC-..  1936833
14869    307337     ...A...ATGAC...AGAA....A-..A..T.......C........T.....A.C.-..  307395
                                                   \                            
                                                   |                            
                                                   C
14869    10043181   ..TG.....TAC...AGA.....A-..A........TCC....A..AT.....A.C....  10043240
                                                  \                             
                                                  |                             
                                                  T
14869    33898      ...CCCA..T....ATG...G.GA..C.---...............AT.....T.G.GT.  33842
14869    983870     ...A....TG.C...AGA.....A-..A..T....T.CC..............-.ACC..  983812
                                                    \                           
                                                    |                           
                                                    T
14869    1151897    ...A......AA....C.T..A..-------......C....A....A..T..A..C..C  1151952
                                   \                                            
                                   |                                            
                                 TGA
14869    2409130                                   ......C.........T.....A.CC...  2409158
14869    4401667    ..TA....TG.C...AGA.....A-..A..T......CC........T..TG.A.CC-..  4401725
                                                   \                            
                                                   |                            
                                                   G
14869    1394324                                   ......CC.......AT.T...A.C..T.  1394296
14869    4656843                                    .....C...AA....T.....AGC..T.  4656870
14869    5955457    G.AA..AGA.A.T..TG.T....T....T.T.T....C........AT....CAG.C...  5955397
                                                   \                            
                                                   |                            
                                                   G
14869    8768325    ...A...T.G.C...A.A......                                      8768302
14869    10289933                                  ...............AT.....A.AC...  10289961
14869    4192310    ...A....TG.C..TAGA.....A-..A..T..C....C.......AT...C.A.CC-..  4192368
                                                    \                           
                                                    |                           
                                                    T
14869    5740361                                   ......CA...........T..A.CC.G.  5740389
14869    7823284    ...A....TGAC...AGA.....A-..A........TCCCAA.....T.....A.CC-..  7823226
                                                  \                             
                                                  |                             
                                                  T
14869    10317287   ...A...ATG.C...AGA.....-A..A..T......CC........T.....-.ACC..  10317229
                                                  \                             
                                                  |                             
                                                  T
14869    4266222    ...A.....A.C...AGA.......TA.CTG......C.........T.....A.CC-..  4266280
14869    4598027                                   ......CC........TT....A......  4597999
14869    5224171    ...A..G..A.CT..AGA.....A-..---..A....C...A.....T.....A.CC...  5224226
14869    10702712   ...A....TG.T...AGA.....A-..A..TG.....CC..A.....T.....A.CC...  10702771
                                                    \                           
                                                    |                           
                                                    C
14869    12031846                                    .....G....G...T.......CC...  12031872
14869    9735569    ...G...TTA.C.-...GTT...A-..A.........CG.A......TA.T..A.C.G..  9735627
                                                   \                            
                                                   |                            
                                                   G
14869    11297691   ...G......AC...AGA.....ACTA.T........CC..A.....T.....A.CC-..  11297633
14869    1557574                                     ....CC..A.....T.....A..CA..  1557548
14869    2117831                                     ....CC........T.....A.C....  2117805
14869    10859145   A..A....TG.C...AGA.....AC.A.CT....A..CC........T.....A.---.C  10859201
14869    8142484    ...A.....A.CT....A....----A.C.C........A...T..AT.....TT.....  8142425
                                                                       \        
                                                                       |        
                                                                    CTAT
14869    8997784    ...A.....A.C...AGA....A.-...---.A....CC.CA.....T.....-.ACC..  8997730
14869    8387273    ...A...GT-....T..G.....A.-............C........T.....A.CCC..  8387214
                                      \           \                             
                                      |           |                             
                                      A           T
14869    85052      ..TA.....G.C...A.A......A..A..G......C.........TT..-...A.C..  85113
                                            \     \                             
                                            |     |                             
                                           AC     T
14869    12358107   ...A......A....TG...T..A-...C........CC...A....GTC.....AC..C  12358048
                                                  \                             
                                                  |                             
                                                  T
14869    2143248                                     ...G..........T..T..GC..G..  2143274
14869    4767216    ...A......AT...TG......-...AC..................T..T..AGA..A.  4767275
                                                  \                             
                                                  |                             
                                                  T
14869    12146783   ...A....TG.T...AGA.....A-..A.........CC........T.....A.CCCTG  12146842
                                                  \                             
                                                  |                             
                                                  T
14869    1964011                                   ......CA........T..G..T.CC...  1964039
14869    2428835    A..A....TGAC...AGA..........---.......C........T.....A.CC-..  2428893
                                           \ \                                  
                                           | |                                  
                                           A AG
14869    1005815    ...A.....G.C...AGA......                                      1005792
14869    5916523    ...A....TGTC..TAGA....A.-..---.......CC.A......T.....A.CC...  5916468
14869    1154763    ...A.....AAC...AGAT....C-..A..T....T.CA.T......T.....A.C....  1154822
                                                   \                            
                                                   |                            
                                                   G
14869    347856     ...A.....A.C...AGA.....A-..A..T.A....CCCCA.....T.....ACCC.G.  347797
                                                   \                            
                                                   |                            
                                                   G
14869    7722840    ...A.....A.C...-.GA.A..TA..A..-..........A.....T.....A.CA...  7722899
                                                       \                        
                                                       |                        
                                                      CA
14869    5201088                                   .......C..A.....T..T..A.CC...  5201060
14869    9737228    ...A.....A.T...AGA.....A-..A.........C.CTA.....T..T..A.CC...  9737287
                                                  \                             
                                                  |                             
                                                  T
14869    2368104                                   ..A...C.........T.....G..C...  2368132
14869    6070019    ...A....T-.T...TGA.....A-...........TCC........T..TC.A..C...  6069961
                                                  \                             
                                                  |                             
                                                  T
14869    7506075    ...A.....AAC...AGA....A.....---......CC........T.....         7506023
                                         \   \                                  
                                         |   |                                  
                                         A  AG
14869    7792077                                   ......C.....TG..TT....A..C..A  7792049
14869    1713209                                  .......C.....T..TT.....A..C.A.  1713180
14869    2057987                                   ......A...A.....T....CA.CC..C  2058015
14869    5749165                                   ......CC........TA....A.CC...  5749137
14869    5865202                                   ......CC.A.AA...T.......C....  5865174
14869    9700486    .CTA....TA.C...AGA.....A-..A....AG...CC........T.....A.C....  9700427
                                                  \                             
                                                  |                             
                                                  T
14869    10895060   ...A....TGAC...A..T...A..-..---.....ACC........T.....A...G..  10895001
                                  \                                             
                                  |                                             
                               TAGA
14869    9668357    ...A...ATG.C...ACTT...A.-...---......C......C..T..T..AGCC...  9668302
14869    9713638                                        .....A.G...T.....A..C...  9713661
14869    5693570    ...A.....A.C...AGA.....A....---....G..G...C....T.....A.CCA..  5693511
                                             \                                  
                                             |                                  
                                           GAA
14869    175323     ...A....T.A....-.GA.A..TA..A..T......CCCA......TG....A.CC.A.  175264
                                                   \                            
                                                   |                            
                                                   G
14869    2566775                                   ......C..A......T....GT.C..T.  2566803
14869    3153978                                   ......C....A....T...A.A.CC...  3154006
14869    5686061                                   ......CC..A.....T.....A.CC...  5686089
14869    9693933                                   ......C.........T..A..AT...G.  9693961
14869    7299059    ...A.....AAC...AGA.....AA...---..C...CC........TTG...A.C....  7299000
                                             \                                  
                                             |                                  
                                           TAA
14869    1431394    ...A.....TA.T..TTTA.T.CTA..T.....--..C.........T.....G..C...  1431451
14869    2404786                                   ...T.A.....A..C.A.....A......  2404758
14869    4869777    ..TG...T.T.TT..TG...T..AA....A--.....C.A..A....TA....T......  4869718
                                             \                                  
                                             |                                  
                                            TA
14869    9711335                                   .....AA........AT......TCC...  9711363
14869    10635832                                  ......CC...CTG..T.....A..C...  10635804
14869    11545340                                  ....C.CC........T.....G.CC...  11545368
14869    2229167    ...A....TGAC...AGA.....A-..A..T.A....CC........T.....A.C.C.G  2229226
                                                   \                            
                                                   |                            
                                                   G
14869    5239584    ..TG....TTACT..TT......A....---.....................CACC....  5239643
                                            \                                   
                                            |                                   
                                          CTA
14869    5638737    ...A......AC..TAGA......-..A..T............T...TT.A..AG.C...  5638796
                                                    \                           
                                                    |                           
                                                    T
14869    10829372                                    ....C.............C...C....  10829346
14869    1793207    ...A...TTA....T..G...C.A-..A..T......CC........T.....A.ACC..  1793268
                                      \            \                      \     
                                      |            |                      |     
                                      A            G                      T
14869    8365439                                     ....C....CA...T.......G....  8365465
14869    1343834    ...A.....A.T...AG.......A...---......CC..A.....T.....A..      1343893
                                       \    \                                   
                                       |    |                                   
                                   TAGAT   AC
14869    4185653    ...A.....A.C...AGA......-..A..T......CC........T..T..A.C...-  4185711
                                                   \                            
                                                   |                            
                                                   G
14869    9740576    ...A...TTG.T...AGA.....C-..A..-.....G.C........T.....A.C..G.  9740634
                                                                            \   
                                                                            |   
                                                                            C
14869    2200897                                   ............TG..T.....A......  2200925
14869    12244657   ...A...T.ATC.....A.....-A..A........TCC........T.....         12244709
                                                  \                             
                                                  |                             
                                                  T
14869    8026840    ...A...GTGCC...AG--....A-..A....A....CC........T.G...A....G.  8026781
                                                  \                        \    
                                                  |                        |    
                                                  T                       CC
14869    1051223                                           ..A.....T.....A.CCA..  1051203
14869    5019009                                           ........TT....AGC.C..  5019029
14869    9807490                                      ........A..T....TA...C....  9807515
14869    11412855   ...A...AAA.T..........A..T----...A....G....A...T.....A..C...  11412914
                                   \  \                                         
                                   |  |                                         
                                 AGA  T
14869    5854369    .-....-..T.C...AGA..A..CCTA.TT......TGC.A......T.....A.CC...  5854312
14869    4723413    ...A....TG.C...A..T.GC...G...---.....CC........T.......CCCTG  4723476
                                    \                                           
                                    |                                           
                              GATATTT
14869    2450386    ...A.....A.T...--AG.AA..A..A.........CC........T.....A.G.---  2450331
                                                  \                             
                                                  |                             
                                                  T
14869    10053899   ...A.....G.C...A........A..A..T......C...............         10053839
                                    \   \     \    \                            
                                    |   |     |    |                            
                                    G AATA   AC    G
14869    347201                                    ........-.......T.TT....AC...  347228
14869    1283515    ...A.....A.C..........A.-...---......CC.A......T.....A.CC-..  1283457
                                   \  \                                         
                                   |  |                                         
                                 AGA  T
14869    2354939                                            ......AT..T.A..CC...  2354920
14869    3764109    ...A....TA.CT..AGA.....A-..A..T...A...C........T.....A.CC-..  3764167
                                                   \                            
                                                   |                            
                                                   G
14869    4732171    ...A...TTGAC...A.A..--.....A.TT...A...G...T....T.....A...-..  4732113
                                             \     \                            
                                             |     |                            
                                             A     G
14869    653059     ...A.....A.C...........-A..A..G......CC........T.....         653118
                                   \  \           \                             
                                   |  |           |                             
                                 AGA GTAA         T
14869    11637035   ...A....T..A..TG..-....A-..AA........CC........T.....G.CC...  11636976
                             \                    \                             
                             |                    |                             
                             T                    T
14869    6819050    ...A.....G.C......A....C-..A..T................T.....         6818991
                                   \   \           \                            
                                   |   |           |                            
                                 AGA TAAT          G
14869    7167725    ...A.....A.C...T.AT....-...A..G.......C........T..T..         7167784
                                   \              \                             
                                   |              |                             
                             AGAAACA              T
14869    10627618   ..TA...GTG.C...........A.-....C......CC........T.....         10627677
                                   \  \           \                             
                                   |  |           |                             
                                 AGA TGGA         T
14869    9573756    ...A.....A.C...                                               9573770
14869    4680346    ...A...T.G.C...                                               4680360
14869    7801449    ...A....TG.C...........A-..A..T............A...T.....         7801508
                                   \  \            \                            
                                   |  |            |                            
                                 AGA ATGA          G
14869    3554370    ...A....TA.C.....TT...A.-...TGT...C---..C......T.....A.CC.G.  3554312
                                   \                                            
                                   |                                            
                                 AGA
14869    10466199   ..AA.....A.C...A.A.....AA..A..---..CA.--..A....T.....A..C...  10466145
14869    4812793                                          .........T.....A..CA..  4812772
14869    1764075    ..TG....TT.C...AGA....A.CT...----....A........AT.....A.CC...  1764132
                                                           \  \                 
                                                           |  |                 
                                                           C  A
14869    4989464    ...A....TG.C............A..A..G......-C........T.....A..      4989526
                                   \  \     \     \                             
                                   |  |     |     |                             
                                   A CAAA  AC     T
14869    10083922   ...A.....A.C...A.A......A..A..G......C.........T.....         10083858
                                  \         \     \                             
                                  |         |     |                             
                              CAGAC    ACACGT     T
14869    77203                                            .....G...T.....T.C....  77224
14869    3575420    ...A.....G.C....TA.....AA..A..G.......C........T.....         3575479
                                              \   \                             
                                              |   |                             
                                         ACATAT   T
14869    705422     ...A...GTGAT...AGA.....A-..A..T......AG...AG...T..T..A..G...  705361
                                                   \                       \    
                                                   |                       |    
                                                   G                      GC
14869    8876162    ...A....TGAC...AG...T..A-..A..TG..A...C........T.....A.CC-..  8876104
                                                    \                           
                                                    |                           
                                                    A
14869    5437934    ..GA.G...A.C...AGA.....A-..A...GT....CC........T.....A.CC-..  5437876
                                                       \                        
                                                       |                        
                                                       G
14869    2141839    ..TA...T.T.CT..AGA..T..ACT.A..T......CA....T...T.....A......  2141901
                                                   \                       \    
                                                   |                       |    
                                                   G                      CT
14869    7722766                                    .....C....-..G.......A.AA...  7722740
14869    680102     ...A.....A.C........T.A.-...TG-......CC...-....T.....A.C....  680164
                                  \                                         \   
                                  |                                         |   
                               TAGA                                        CA
14869    7059481    ...A.......CT.TAGA......-..A..T......CC..A.....T.......CC-..  7059423
                                                   \                            
                                                   |                            
                                                   G
14869    4021937    ...A....TGAC..TAGA.....A-..A..T.......C........T.CA....C.-..  4021995
                                                   \                            
                                                   |                            
                                                   G
14869    5249743    ...A...A.T.C...A.TT..C.AA...---......CC........T.....T..G...  5249684
                                    \                                           
                                    |                                           
                                  GAT
14869    2525991    ...A....TG.C...AGA.....A-..A..T...A...C........T......-.AC..  2525933
                                                   \                            
                                                   |                            
                                                   G
14869    7839721    ...A.G.GTG.CA..AGA.....A-..A..T......C...T.....T.....A..C-..  7839663
                                                   \                            
                                                   |                            
                                                   G
14869    1043543    ...A...T.G.C..AAGATG....-..A.........C.A..-....T.C..-..ACC..  1043600
                                                  \                             
                                                  |                             
                                                  T
14869    3412146    ...A.......C...AGA..G..A-..A..T......CC...A....T.....A..C-..  3412088
                                                   \                            
                                                   |                            
                                                   G
14869    4591593                                        ..C........T.....A..C...  4591570
14869    5626455                                                 ..T.....T..C...  5626469
14869    1946487    ...A.....A.C...A.A.....A-..A..T......CC..............         1946428
                                    \              \                            
                                    |              |                            
                              GACATAT              G
14869    11281173   ...A...T.T.C...AGA.....-A..A..G......CC.......CT.....-.AAA..  11281115
                                                  \                             
                                                  |                             
                                                  T
14869    10235003   ...A.....A.A..TAGA..........---......CA........T.....A.CCG..  10235062
                                           \ \                                  
                                           | |                                  
                                           A AG
14869    354847     ...AG...TG.C...AGA.G....-..A..T....GTCC.......ATT....A....G.  354787
                                                    \                       \   
                                                    |                       |   
                                                    T                       C
14869    4192947    ..GA....TG.C..GAGA.....C-..A..T..G....C..A.....T.G...A..C-..  4193005
                                                   \                            
                                                   |                            
                                                   C
14869    7932395    .A.A.....A.C......T....-A..A....A....CC........T.....         7932454
                                   \  \           \                             
                                   |  |           |                             
                                 AGA ATAA         T
14869    4865787    ...A..A.A-.C...AGA......-..A..T.A....C.........T.....A.CCCTG  4865845
                                                   \                            
                                                   |                            
                                                   G
14869    10542931   ...A....T-....G..G....-.A..A..T.....TCC...A....T.....A.C.-..  10542873
                                      \            \                            
                                      |            |                            
                                      A            G
14869    2508519    ...A..GATGAC...AGA....A.-...---.A....CC........T.....A.CC...  2508463
                                                                             \  
                                                                             |  
                                                                             C
14869    1175464    ...C.....                                                     1175472
14869    8313189    ...A....                                                      8313196
14869    11036331   ...A....TG.C...AGG..G...-..A........TCC...A....T.....A..A-..  11036273
                                                  \                             
                                                  |                             
                                                  T
14869    11342036   ...A....TGAC...AGA..T..A-.AA..-......C.....T...T.....A.CC...  11341977
                                                       \                        
                                                       |                        
                                                      CA
14869    1188447    .C.A....TG.C...AGA.....A-..A.........CC........T.....A.CCCTG  1188506
                                                  \                             
                                                  |                             
                                                  T
14869    9211456    ...A....TG.C...AGA.....A-..A.....AA..CC........T.....A.CC...  9211515
                                                  \                             
                                                  |                             
                                                  T
14869    5392310    ...A.....A.C...AGAG...AA-..A..T......CC.A..T...T.....T.C.C--  5392253
                                                   \                            
                                                   |                            
                                                   G
14869    5727936    ...A....TG.C...AGA.....A-..A..T......CC........T...C.A.CC-..  5727994
                                                   \                            
                                                   |                            
                                                   G
14869    10918914   ...A.....A.CT..AGA.....A-..A..T.....TCCA.......T.....A....G.  10918975
                                                   \                       \    
                                                   |                       |    
                                                   G                      CC
14869    958922                                                 ..T......A.C....  958907
14869    4196765    ...A....                                                      4196772
14869    9143387                                  .......CC....A...T.....A.CC...  9143416
14869    10704371   ...AG...TG.C...AGA.....A-..A..T.T....CC........T.....A.CC-..  10704313
                                                     \                          
                                                     |                          
                                                     A
14869    7550688    ...A......A-...AGA..T..CCTA.C.........C........T.....A.CC-..  7550631
14869    4632621    ...A..-..T....T..G.....A-..A..........C.T......T.....-.GCC..  4632563
                                      \           \                             
                                      |           |                             
                                      A           T
14869    4550514    ...A....TG.C..TAGAT...A.-...---.A....CC..A.....T.....A..CCTG  4550459
14869    11892232   ...A..-..T....T..G.....A-..A..T......AA..AAT...T.....A..C-..  11892290
                                      \            \                            
                                      |            |                            
                                      A            G
14869    1001393                                                      ...A......  1001402
14869    6991129    ...A....TGAC...AGA.....TC...T........CC........T.....A.C.-..  6991070
                                                  \                             
                                                  |                             
                                                  T
14869    8127571    ...A..A..T.....ATA.....A-...---......CC........T......C..G..  8127630
                              \                                          \      
                              |                                          |      
                              A                                        ACC
14869    975457     ...A...T.G.C...A.A.....AA-..CTG..A...C.A..-....T.....-..CC..  975513
14869    2537517    ...A.....A.C...AGAT.T..A-..A..T......C.....T...T.....A.CC.GG  2537458
                                                   \                            
                                                   |                            
                                                   G
14869    11380872   ...A.....A.C...AGAT.T..A-..A..T......CC........T.C...A.C.-..  11380930
                                                   \                            
                                                   |                            
                                                   G
14869    6974356    ...A.TA..TAT..TTG......A-..A.--......C.....T...T..-..A......  6974300
                                                                            \   
                                                                            |   
                                                                            C
14869    5835580    ...A.....A.C..TG.A.G...A-...A.T......CC..A.....T.....A.CC-..  5835638
                                                   \                            
                                                   |                            
                                                   G
14869    4818650    ...A.....T.C...TGA....A.-..---...G...CC....A..ATT.T..A.C..T.  4818595
14869    10050689   ...A.....A.CG..AGAT..--------........CC..TA....T.....A.CC-..  10050639
14869    4156590    ...A.....T.C...A.AT...A.-...---.......C......G.T.......-----  4156641
                                                                       \        
                                                                       |        
                                                                       C
14869    10194646   ...A.....T.C...AGA.....A-.....T...A..CC........T.....A.CC-..  10194588
                                                   \                            
                                                   |                            
                                                   G
14869    11905470   ...A.....T.C...AGA....A.-...TG-......CC........T.....A.CC-..  11905414
14869    7870215    ...A...AAG.C...AGAT....A-..A.........CC...A..........A..C-..  7870273
                                                  \                             
                                                  |                             
                                                  T
14869    9689810    ...A....TG.A...A.A.....A-..A..T......CC........T...G.A.CC-..  9689868
                                                   \                            
                                                   |                            
                                                   G
14869    4177378    ...A...TT-.A..T..GA......---------...CC....T...T.....A.C..G.  4177429
                                       \                                    \   
                                       |                                    |   
                                       T                                    C
14869    2519634    ...A...T.A.C...AGAT...A.-...---......CC........T.....A.C.-..  2519688
14869    11244131   ...A....TGAC..GTGA......-..A.........CC........T.....A.CC-..  11244073
                                                  \                             
                                                  |                             
                                                  T
14869    7965273    ...A....TG.C...A.TT-...A-..A..T.......C........T.....A.CC-..  7965216
                                                   \                            
                                                   |                            
                                                   G
14869    11740868   ...A....TG.C...ACAT....A-..A.....--..CC........T.....A......  11740810
                                                                           \    
                                                                           |    
                                                                          CC
14869    10925920   ...A...GTG.C...AGA.....C-..A..........A...A...AT.......C..G.  10925860
                                                   \                        \   
                                                   |                        |   
                                                   G                        C
14869    7681       ...A....TGAT...AGA.....A-..A..T.......C...AG...T.......C--.C  7738
                                                   \                            
                                                   |                            
                                                   G
14869    11505861   ...A.....A.C...AGAT...CC-..A.........CC........T.....A..C-..  11505919
                                                  \                             
                                                  |                             
                                                  T
14869    7930437    ...A.....G.C...AGAT...--------.......CA........T.....A..C-..  7930387
14869    10242709   ...A....TG.T...AGA.....A....---.A..G..C........T.....A..CCAG  10242650
                                            \                                   
                                            |                                   
                                          CTA
14869    9647577                                   ................T..-..A..C...  9647550
14869    7986410    ...A...T.T.C..GTCT.....A-...C.......T...A......T.....A.C.C..  7986350
                                                   \                \           
                                                   |                |           
                                                   A                T
14869    9176172                                                     ....A.CC...  9176182
14869    4037390    ...A....TG.C...A.A.....A-...A...A....CC........T.....A.C.-..  4037332
                                                  \                             
                                                  |                             
                                                  T
14869    1164642    ...A....TT.T...TG.T....ACTACT...A....AG........T......C.....  1164579
                                                   \                     \      
                                                   |                     |      
                                                   C                   ACC
14869    256446     ...A....TG.C...A.G..T...-..A.........CC...A....T.....A.CC-..  256387
                                      \            \                            
                                      |            |                            
                                      A            A
14869    1586315    ...A...---.TGA..............---......CC........T..A....CC-..  1586255
                                      \    \                                    
                                      |    |                                    
                                    AGA ACTGT
14869    1834093    ...A.....G.C...AGA....CA-.....T......CC...........-..A.GCA..  1834035
                                                   \                            
                                                   |                            
                                                   G
14869    3815364    .G.A.....T.C..TA.A..-..AG..---.......AC.....C..T..A.........  3815307
                                                                         \      
                                                                         |      
                                                                        AA
14869    5216616    ...A....                                                      5216623
14869    1448383                                       ..C.........T..-..G.A.C..  1448406
14869    8326413    ...A....T-.A..T..G.....A..A.CTG.......C........T.....A.C..G.  8326353
                                      \                                     \   
                                      |                                     |   
                                      A                                     C
14869    1677360                                   ...........T....-----....C...  1677337
14869    11765932                                 .......C.........T..T..A.CC...  11765903
14869    10491847   ...A....TG.C...AGAT....A-..A..T......CC........T.....A.CC-..  10491789
                                                   \                            
                                                   |                            
                                                   G
14869    4083585                                   ......C.........T.....-..CCT.  4083612
14869    9834819                                   ......CC.A.........GG........  9834786
                                                                             \  
                                                                             |  
                                                                         AAATC
14869    4639641    ...A..-..T....T..G.....A-..A..........C.T......T.....-.GCC..  4639699
                                      \           \                             
                                      |           |                             
                                      A           T
14869    7082805                                          .........T.....A..--..  7082824
14869    9283604    ...A.....G.T...AGA.....A-..A.........CC..............-.ACC..  9283662
                                                  \                             
                                                  |                             
                                                  T
14869    3024019                          ......---......CC........T.....-.CCC..  3024052
14869    1053482    A..A.....A.C...TGA.....-A..A..G......CC........T.....-.ACC..  1053424
                                                  \                             
                                                  |                             
                                                  T
14869    7672022    ...A.....A.C..TAGA.....A-..A.........CC........T.....-.GCC..  7672080
                                                  \                             
                                                  |                             
                                                  T
14869    11911540   ...A....T.A....TG....C...G.------............T.T.....A....A.  11911593
14869    1807094    C..A......A...TTC..C.C.T...AA.T.........T.....AT.....AC.C...  1807154
                                                   \                            
                                                   |                            
                                                   G
14869    8108045    ...A.....T.C.C.A........-...---.....ACC........T..T..T.ACC..  8107985
                                    \  \                                      \ 
                                    |  |                                      | 
                                  GTT  T                                      A
14869    4038787    ..G-.....T.C...AGAT....A-..A.......G.CC...A....T....------..  4038735
                                                  \                             
                                                  |                             
                                                  T
14869    5821037    ...A....TA.C...A.T..-..C.AA.AT.......CA.......AT.....A.C....  5820976
                                    \                                       \   
                                    |                                       |   
                                    G                                      CA
14869    9653394    ...A...-.T.A..T..G..........---.....TG.........T.....-.ACC..  9653336
                                     \     \ \                                  
                                     |     | |                                  
                                     G     A AG
14869    11268896   ...A....T-.A..T..G....A.-...---.....TCG...A....T..A..AGCC.-.  11268950
                                      \                                         
                                      |                                         
                                      A
14869    481133     ...A....TA.C...AGA..........---......C.........T.....-.AC...  481191
                                            \                                   
                                            |                                   
                                          CCA
14869    4127702                                   ......CC..............A.CC-..  4127729
14869    7090129    ...A....AT.C..TA.AT.T....-------...T.C.....A...T.....T......  7090076
                                                                              \ 
                                                                              | 
                                                                              T
14869    11776336   ...A...TTG.C..........A.-...---...C.A..........T.....A.CC-..  11776394
                                   \  \                                         
                                   |  |                                         
                                 AGA  T
14869    4505457    ...A.G...A.C...AGA.....AG...---......A....A....T.....A.AC-..  4505512
14869    573244                                                 ...T.....A.CC.A.  573229
14869    2425023                                   ......C.........T.....A.CC...  2425051
14869    1531314    ...A....TGAC...AGA.....A-............CC........T.....A.C.-..  1531372
                                                  \                             
                                                  |                             
                                                  T
14869    2980508                               ..T..................T....GG..C..  2980476
14869    3187145    ...A....TG.C...AGAT....A-.....T......C.........T.....A.CC-..  3187204
                                                   \      \                     
                                                   |      |                     
                                                   G      C
14869    1972861    ...A....TG.T...AGA.....A-..A..T.T....CC.A......T.....A.CC-..  1972919
                                                   \                            
                                                   |                            
                                                   G
14869    11461539   ...AG...TT.T..TA.A.......A..TA......ACC.......AT..G..A.CC...  11461604
                                 \        \    \                                
                                 |        |    |                                
                                 C        G TTAA
14869    10914529   ...A....TG.T...AGA.....A-..A..T.....TCC........G.......GC-..  10914587
                                                   \                            
                                                   |                            
                                                   G
14869    10629613                                    ....CC........T.....A.CC-..  10629638
14869    536647     ...A....T-....T..G.....A-..A......A..CC........T..A..G......  536708
                                      \           \                        \    
                                      |           |                        |    
                                      A           T                       CC
14869    1965754    ...A....TG.C...AGA.....A-..A.........CC........T.......CC-..  1965812
                                                  \                             
                                                  |                             
                                                  T
14869    7845682    ...A...T.A.C...A.A.....A-..A..T.......C........T.....A.C.-..  7845740
                                                   \                            
                                                   |                            
                                                   G
14869    666470     ...A....TG.C.....A.....A.-....T.A....C..A......T.....A..C-..  666412
                                                   \                            
                                                   |                            
                                                   G
14869    3185704                                   .......C........T.......CC-..  3185677
14869    9302917                                   ......C.........T.......CC-..  9302890
14869    1017051    ...A.....A.C...AGA.....A-..A..T.....TCC........T.....A..C-..  1017109
                                                   \                            
                                                   |                            
                                                   G
14869    1534891                                   .......C........T.....A.CC-..  1534918
14869    4722234    ...AT....G.C.....TA..A.....A..T......CC........TG....A.CC-..  4722169
                                   \         \     \                            
                                   |         |     |                            
                               AGACA         A     G
14869    6950882                                   ......CC........T.....A.C.-..  6950855
14869    12251080   ...A.....A.C..AAGA.....AC...---......CC..TA....T.......CC-..  12251136
                                          \                                     
                                          |                                     
                                          A
14869    8995348                                    ......C.....C..T.....A.C.-..  8995374
14869    11999574   ...A....TG.C...A.A....-.A..AC.T......CC........T.......CC-..  11999516
                                                   \                            
                                                   |                            
                                                   G
14869    12044368   ...A.....A.C..TGGA.....A-..A.........CC........T.....A.CC-..  12044310
                                                  \                             
                                                  |                             
                                                  T
14869    12360804   ...A....TG.C...AGA.....A-..A..T............G...T.....A.CC-..  12360862
                                                   \                            
                                                   |                            
                                                   C
14869    1480740                                .........CC..A.....T.....A.CC-..  1480710
14869    2026680    ...A.....A.C...AGA.....A-..A..T......CC........T.....T.CC-..  2026738
                                                   \                            
                                                   |                            
                                                   G
14869    2688399                                  .................T...A..T.....  2688368
                                                         \                    \ 
                                                         |                    | 
                                                         C                    C
14869    6043265                                  .......CC........T.....A.C.-..  6043293
14869    10229316   ...A....TG.C...AGA......-..A..T......CC........T.....A.CC-..  10229258
                                                   \                            
                                                   |                            
                                                   G
14869    11261666                                 .......CC........T.....A.CC-..  11261638
14869    1243400                                   ......CC........T.....A.CC-..  1243427
14869    2114562                                   ......C....A....T.....A.CC-..  2114535
14869    4476537                                   ......CC..A.....T.....A.C.-..  4476510
14869    4619517                                   ......GC........T.....A.CA-..  4619490
14869    4850432                                   ......C.........T.....A.CC-..  4850459
14869    5620552                                   ......CC........T.....A.CC-..  5620525
14869    7748118                                   ......CC........T.....A.CC-..  7748091
14869    7798230                                   ......CC.......AT.......CC-..  7798203
14869    7894675                                   ......CC........T.....G.CC-..  7894702
14869    8841054                                   ......AC........T.....A.CC-..  8841027
14869    8896200                                   ......CC........T.....G.CC-..  8896227
14869    8903435                                   ......C.........T.....A.CC-..  8903408
14869    9536959    ..GA.....A.T...AGA.....C-..A........TCC........T..T..A.CC-..  9537017
                                                  \                             
                                                  |                             
                                                  T
14869    10304353                                  ......CC...T....T.......CC-..  10304326
14869    10502655                                  ......CC........T.....A.CC-..  10502682
14869    11612287                                  ......CC........T.....A.C.-..  11612314
14869    1854349                                    .....CC.......AT.T...A..C-..  1854323
14869    2188846    ...A.....G.C...AGA.....ACT.T.........CC..A.....T.....A.CC-..  2188905
                                                  \                             
                                                  |                             
                                                  T
14869    2476086    ..TG....TG.C...A.A.....A-..A..T......CCA.A.....T.....A...-..  2476028
                                                   \                            
                                                   |                            
                                                   G
14869    4746983                                  .......CC........T....GA.C.-..  4747011
14869    5016839    ...A....TG.C...AGA.....A-..A..TG.....CC........T.....A.CC-..  5016781
                                                     \                          
                                                     |                          
                                                     G
14869    5175915                                    .....AC.A......T.....A..C-..  5175889
14869    5718324                                  .......CC...A.C........A.CC-..  5718296
14869    8254946                             ..A..T......CC......G.T.....A.CC-..  8254979
14869    10212555   ...A.....A.C...AGA.....AG.AA-.T......CC........T....-..A.C..  10212498
14869    10228594                                 ..A....CC........T.....A.C.-..  10228622
14869    10919747   ...A.....A.C...AGAT....A-..A..T......CC........T.....A.CC-..  10919689
                                                   \                            
                                                   |                            
                                                   G
14869    11333772                                   .....CC........T.....A.CC-..  11333798
14869    3023187                                     ..............T.....A......  3023160
                                                                           \    
                                                                           |    
                                                                           C
14869    11334028                                  .......C........T.....A..C.G.  11334056
14869    10846633   ...A....TGAT...ACAG....A-..A..T......CC........T.....A......  10846574
                                                   \                            
                                                   |                            
                                                   G
14869    1596750                                   ......CC........T........C.G.  1596722
14869    1450985                                   ............G...T......C...G.  1451015
                                                                         \      
                                                                         |      
                                                                        AA
14869    11206490                                    .....C........TT....A.....G  11206464
14869    7920621    ...A......ACA..TG....A---...---................T.C......C..C  7920675
                                                                               \
                                                                               |
                                                                               A
14869    6949509                                 ....G...CG..A.....T.......G....  6949479
14869    9263910                                  .......C......C..T....CA.....C  9263880
                                                                           \    
                                                                           |    
                                                                           G
14869    528048                                    .....TC.........T...A..---...  528073
14869    4106963    ...AG....A.C...AGAT....C-..A........TCC........T..TC.A.CC...  4106903
                                                  \                            \
                                                  |                            |
                                                  T                            A
14869    4719035    ...A....T-.C..T..GATA..TA.CA..TG.....CC........T.....A.CCCTG  4719094
                                                    \                           
                                                    |                           
                                                    A
14869    4735951    ...A....TA.C...AGA.....A-..A..T.T....CC........T.....A.C.C.A  4735892
                                                   \                            
                                                   |                            
                                                   G
14869    5156909                                   .......C...C....T.......CC-..  5156882
14869    5608787    ...AG...TG.T...A.A.....A-..A..T......CA........T.....A..C-..  5608729
                                                   \                            
                                                   |                            
                                                   G
14869    8849960                                   ......C.........T.....A.CC-..  8849933
14869    10923850                                  ......C.........T.....A....G.  10923880
                                                                           \    
                                                                           |    
                                                                          CC
14869    9993493                ...........-A..A.........CC........TA.T...CC....  9993540
                                                  \                             
                                                  |                             
                                                  T
14869    1146826                                   ...........A....T..T..G.CC.G.  1146854
14869    8867434                                   ...C..AC...A.....T....A....G.  8867464
                                                                           \    
                                                                           |    
                                                                          CC
14869    2365936    ...A...AT-...C...GA....A-..A..TG.....CC........T.....A.CCCTG  2365877
                                       \            \                           
                                       |            |                           
                                       T            C
14869    5646952                                   ......C.........T.....A.CC-..  5646925
14869    12232768                                  ......C.........T.....A.CC-..  12232741
14869    1666754                                   ......CC........T...C...CC.T.  1666782
14869    5090934                                    .....C.........T.....A.CC.TG  5090907
14869    1707041                                   .......G.......T......A.CC-..  1707014
14869    6372679                                   ......C........TT.....GCC..G.  6372651
14869    8862473                                   ......C.........T.....A.CC-..  8862500
14869    9557423    ...A.....A........T...A..-..---......CC..AAA...T.....T.C.GG.  9557481
                                   \                                            
                                   |                                            
                                 AGA
14869    10787048   ...A.....A.C..TAGA.....A-........A.C..--.......T.....A..C..G  10786989
                                                 \                              
                                                 |                              
                                               TTG
14869    12270352   ...A.....G.T..GAGA.....A-..A..T.....TCC........T.....A.C..G.  12270412
                                                   \                        \   
                                                   |                        |   
                                                   G                        C
14869    3624713    ...A....TG.C...AGA..-..A....---......CC........T.....A.CC-..  3624659
14869    5613616    ...A...T.A.C...AGA.....A-..A..T......AC........TT....A.C.-..  5613558
                                                   \                            
                                                   |                            
                                                   G
14869    2426303                                  .................T.....AC....-  2426273
                                                                            \   
                                                                            |   
                                                                           CC
14869    6068726    A..A......AC......GTT..A....---......C.....T...TT....AG....A  6068666
                                   \      \                                 \   
                                   |      |                                 |   
                                   T     AT                                 C
14869    1765596                                   ......CC........T..----.C.A..  1765572
14869    187946                                    .....T.C........T........C...  187976
                                                                         \      
                                                                         |      
                                                                        AC
14869    1221475                                  ........C.AA....AT.....A..C.--  1221448
14869    5693252                                   ......CA........T.G...A....G.  5693223
                                                                           \    
                                                                           |    
                                                                           C
14869    1845235                                   ......CC...A....T.....A.C..G.  1845206
                                                                            \   
                                                                            |   
                                                                            C
14869    5035766                                   ......CC........T.....A.C..G.  5035737
                                                                            \   
                                                                            |   
                                                                            C
14869    467574                                            ........T.....T.C....  467554
14869    4088155                                   .......C........T.......C.G..  4088125
                                                                         \      
                                                                         |      
                                                                        AA
14869    5734947                                   ......C.........T.....G..G-..  5734974
14869    9254903    ...A...G.T.....T....A.AC....---........A.A.....T..T.GA......  9254964
                                    \  \                                    \   
                                    |  |                                    |   
                                  CTT  T                                    C
14869    5159101                                   ......CC............---..AG.C  5159076
14869    464966                                   .......CC........T........G.-.  464935
                                                                         \      
                                                                         |      
                                                                       AAC
14869    8040571                                   .......C........T.....A......  8040601
                                                                           \    
                                                                           |    
                                                                          AC
14869    6741533                                     ....AC........T.....A..A-..  6741558
14869    10258319   .........TA...TTG.......-..AT.T......C.....T...T.....A......  10258257
                       \                            \                      \    
                       |                            |                      |    
                       A                            T                     CT
14858    1894382    ...A...TTG.C...AGA.....A.TA.CTG......C...AA....T.....ATCC...  1894441
14858    5862731    ...A....TG.C...ACAT....ACTA..TG.A...TCC.......TT.....A..C...  5862790
14858    3056023    G..A.....A.CA.TAGA..TC..C.A.CTG.A.....C..............A.CC.T.  3056082
14858    1953729    ...A....TG.C..GAGAA....ACT..CTG......CC........T....CA.CC.T.  1953788
14858    996039     ..AA....TA.C...AGA.....A.TA.CTG.......C...A...AT.C.....CC...  996098
14858    2849412    ...A..AT.A.C...GGA..T..AGTA.CT......TCC........T.....A.CC..C  2849353
14858    3857542    ...A......AC...AGA......GTA.CTG...A..CC....A...T...A.A.C..TG  3857601
14858    1823559    ...A...T.A.C...AGAT....ACTA.TTG......CC........T....A..A.A..  1823500
14858    5433395    ...A.....AAC...AGA.....A.TA.CTG......AC....T...T.....A.CC...  5433336
14858    1400493    ...A....TG.C...ACA..T..AC.A.CTGA.....CC........T.....T.CC...  1400552
14858    1980830    ...G.G..TT.....TG.A....ACT.ACTG....G.C..A.....AT.....A.CC...  1980771
14858    3234428    ...C...T..A..C.TGT.....AC.ACCTG......C.........T....CA.CC..C  3234487
14858    5272093    C..A.....A.....AGA..T..AC.A.CTG...C..C.........T.....A..C.TG  5272152
14858    2157232    ..TA.....T.TT..T.GT....A.TA.CTG...........AT...T.....A.C....  2157291
14858    50480      ...A.....A.C...AGATT...ACTA.TTG.A....C....A....T.....A..C...  50539
14858    2693234    ...A...T.T.T...TGA..T..C.TA.CTC......CA........T.....A.A....  2693293
14858    3655570    ...A....TA.C...A.A.....A.TA.CTG.A...TCC.A..A........CA.CC...  3655629
14858    4464917    ...A......A....TG..TT..A.TAAC..A..A..G...A.TG..TTG...A.C....  4464858
14858    3374039    ...A......AC...AGA......CTA.TTG......CC........T.......CG-..  3374097
14858    5344869    ...A.....T.C...AG...T..AC.AACTG..G...CC........T.....ATC....  5344810
14858    626135     ...A....TG.C...AGA..T..A.TA.CTG......CC....A...T.....A.CC-..  626077
14858    357643     ...A....TAAC...AGA.....CATA.CTG......CC...A....T.......C.C--  357700
14858    2692181    ...A...TTG.C...A.A.....ACAAACTC......CC........T......TG..--  2692124
14858    715837     ...A.....A.C...TGA..T..C.TA.CTC..CA.TAC.......AT.....A.C.G..  715896
14858    5297126    ...C.....A.C...AGA..T..CCTA.C........CC.A.....AT....G..CC...  5297065
                                                                         \      
                                                                         |      
                                                                        AA
14858    1456865    ...A...TTG.C...AGA.....AG.A.CT.......CC........T..T..-.CCG..  1456923
14858    4047468    ...A...TTG.C...AGA.....A.TA.CTG.....TCC...A....TG......C.-..  4047526
14858    2524931    ...A..A..T.T...AGAT....ACTA.C.C......CC...C....TTG...A......  2524872
14858    2468940    ...A.....G.T...AGA.....ACAA.CTG.A....C.........T.......CC-..  2468882
14858    2881308    ...AC....A.C...A.A.....A.TA.CT.CA....CC.A.....AT.....A.CC-..  2881250
14858    866497     ...A....TG.CT..A.G.....A.TA.CTG.....TCC....TG..T.....T.CC-..  866555
14858    179504     ...A....TA.CT..AGA.....AATA.CTG......CC........T.....A.CC...  179445
14858    3139302    ...A.....A.C...AGAT....ACTAAC........C.CA......T...C.A.CC-..  3139360
14858    1789212    ...A.....A.C....GTTT...A.TCCTTC...A..C.A.....G.T.G.C...C....  1789271
14858    2434110    G..AG....A.C...AGA..T..AC.-.CTG......CC...T....T.....ACC....  2434168
14858    5617528    ...A...T.T.C...TGA.....A.TA.CT.................TT...---.....  5617472
14858    2198850    C..A...G.A.C...TGA....G--------....T.CC.A......T.....A.CC.G.  2198798
                                                                             \  
                                                                             |  
                                                                             C
14858    2573619    ...A..C..A.C...AGA......CTA.TTG.A.A..CC..A--...T.....G.C....  2573562
14858    3490674                                 ........CC....T...T.....A.CC...  3490644
14858    1961352    ...A...T.A.C...AGA.....A..ATCTG.....TC..A...G..T.-...T.ACC..  1961410
14858    3252083    ...A.....A.C...AGA.....AA..A..T.A....CC.....G..T.....A..C...  3252143
                                                   \                            
                                                   |                            
                                                   G
14858    4817900    ...AGG.T.A.C...AGA.....ACTA.TT........CA......AT.....A.CC.G.  4817959
14858    826520                                   .......C.........T.....ACC...C  826549
14858    5297301    ...A.....A.A...AGA....A.-..---.......CC........T.....A.C.C..  5297356
14858    5450619    ..TG....TT.C...A.ATC..A.-..---......T.C...A..G.T.....A..C...  5450674
14858    87968      ..TA.....A.CT..AGA.....A.TA..TG......CC.......AT.....A.CC.TG  87907
                                                \                               
                                                |                               
                                               CT
14858    4048151    ...A.....AACT..AGA.....A-..A...A..AG.CC...A..T.T.....A.C....  4048210
                                                  \                             
                                                  |                             
                                                  T
14858    3092381    ...A...GTG.C...AGA.C...-A..A.........CC...AG..AT...ACA..C...  3092440
                                                  \                             
                                                  |                             
                                                  T
14858    3360922    .A.A.....GTC...AGA..T..ACT.ACT.......CC........T.....A..C-..  3360860
                                                   \                            
                                                   |                            
                                                ACTG
14858    2192982                                    .....C..C.AT...A..........G.  2193009
14858    4384441                                  .......CC.A.A....T.....A.CC...  4384470
14858    971725     ..TAT....A.C.........A---.AA.........C...AT...AT.....GCC....  971665
                                   \              \                             
                                   |              |                             
                                 AGA              T
14858    3497063    ...A.....A.C..AAGA.....A-..A..T.A....CC........T..T....CC...  3497122
                                                   \                            
                                                   |                            
                                                   G
14858    761470     ...A....TG.C..TAGA.....A-..A..T......CC........T........C...  761411
                                                   \                            
                                                   |                            
                                                   G
14858    1245278    ...A...TGTA-.....GACT..CA.GA..........C...C....T..T..A.C....  1245337
                                                   \                            
                                                   |                            
                                                   G
14858    1824030    ..........TA.-........A.-...---.......C...T....T.....A.CC...  1824089
                            \         \                                         
                            |         |                                         
                         TGAT         T
14858    2126972                                   .......C........T..T..A......  2127000
14858    2246285    ...A...T.T.A...----...A..-..---...-...C..............A.CC...  2246235
14858    2948241                                   .......C........T..T..A.CC...  2948213
14858    1919719    ..TA.G....AC...AGA.....A-..A..T......CC..CA....T.....A.CC.G.  1919778
                                                   \                            
                                                   |                            
                                                   G
14858    5612196    ...A....TA.C...AGGTG...A-..AA.T......CC........T.......CC..C  5612137
                                                   \                            
                                                   |                            
                                                   G
14858    1166100    ...A.....A.C.A.AGG.....A-..A..T....T.C....A....T.....A.CC...  1166041
                                                   \                            
                                                   |                            
                                                   G
14858    5253730    ...A...G.A.C...AGA.....A-..A..T......CC...A....T.....A....A.  5253790
                                                   \                       \    
                                                   |                       |    
                                                   G                       C
14858    5641661    ...A.....TA-..T..GATA.GAA...---......CC....T...T..T..A.A....  5641716
14858    591229     ...A...GTGAC...AGA..........---.......C........T..G..A.CC...  591170
                                           \ \                                  
                                           | |                                  
                                           A AG
14858    2405111    ...A.....A.C...AGA.....AC.A.CTG......CC...A....TA......C.-..  2405169
14858    1166940                                   ...C..C.........T.....A..C.T.  1166968
14858    1302828                                   ......C.........T.....A.C....  1302800
14858    3308476    C..A....TG.C..........A.-...---...AT..C........T...G.A.C.A..  3308535
                                   \   \                                        
                                   |   |                                        
                                 AGA   T
14858    5106570                                   ...T..C.....T.T.T.....A.C....  5106598
14858    5395869    .....G...T.....AG.....--------.AC.T..C..A.A....T.C...TCCC...  5395818
14858    5461232    ...A.....A.C...AGA...A.A-..A..T......C.........T.....A.CCG..  5461291
                                                   \                            
                                                   |                            
                                                   G
14858    27202                                   ..A..............AT.T...G..G...  27172
14858    262361                                    .......C....A...T.....A.CC...  262333
14858    886513                                    ......CC.......AT....CA.AC...  886485
14858    2549598                                   ......CC...T....T.....A.CC...  2549570
14858    2589039                                   ......C..T.C....T.G...A..CG..  2589067
14858    2837006                                   ......C.........T....CA.CC...  2837034
14858    128037     C..CC....T.....TGAT......GACCTC......C............TG...-----  128091
14858    2633497    ...A....TG.C..AAGATT...A.....---.....CC....T...T.....A..C-..  2633555
                                             \                                  
                                             |                                  
                                           TAG
14858    130942                                    ......CC...T...AT.....A.CAG..  130914
14858    356953     ...A.....A...A.AGA.T...A-..A..T.A.....A..TA....TT....A.CC...  356894
                                                   \                            
                                                   |                            
                                                   G
14858    367157                                    ......CC.A..G...T.....A..C...  367185
14858    695010                                    ......CC..T....CT..G..ACCC...  695038
14858    1070914    ...A...GTG.C...AGA.G..A..-..---......CC...A....T.....A.CC-..  1070860
14858    1821601    ...A...G.A.C....T.AGAC.....A.TT.....TCC........A...AG.C.C.G.  1821663
                                             \     \                            
                                             |     |                            
                                            AA     G
14858    3585915                                   ......C...A.....T.....A.CC...  3585887
14858    1954263    ...A.....A.C...AGA.....A-..A..T......CC........T.......CC-..  1954205
                                                   \                            
                                                   |                            
                                                   G
14858    1405917    ...A....TG.C...AGA....C.-...---..C...C........AT.....A.CC-..  1405863
14858    2908150    ...AG....T.CA..AG.T....A-..A..T......CC....A.T.T.........GA.  2908089
                                                   \                     \      
                                                   |                     |      
                                                   G                    AA
14858    4987757    ...A...TTA.C...AGG..T..A-..A..T......CC........T.......CC-..  4987815
                                                   \                            
                                                   |                            
                                                   G
14858    1108620    ...G.....T.....TGT.....AC...---......C..A....TAT.......C...C  1108679
                                          \                                     
                                          |                                     
                                        AAC
14858    5700407    ...A.....A.T...AGA.....A-..A..T.C...GCC........T........C-..  5700465
                                                     \                          
                                                     |                          
                                                     A
14858    1695706    ...A....TG.C...TGA..T..A-..A..T.A.....C.A......T.....A.CC...  1695647
                                                   \                            
                                                   |                            
                                                   G
14858    5230306    ...A.....A.T..GAGA.....C-..A..T.A.C..CC....G...T.....A....G.  5230367
                                                   \                        \   
                                                   |                        |   
                                                   G                       AA
14858    1209694    ..TA.....A.C..TAGA.....A-..A..T.......C.......AT.....A.CCC..  1209635
                                                   \                            
                                                   |                            
                                                   G
14858    4119602    ...A....TGAT..........A..-..---......CC........T....AA.CC...  4119661
                                   \  \                                         
                                   |  |                                         
                                 TGC  T
14858    4342312    ...A....TG.C...AGA.....A-..A..T.......C........T.....T.ACA..  4342252
                                                   \                      \     
                                                   |                      |     
                                                   G                      T
14858    2759765                                   ......CC........T...C...CC...  2759737
14858    4085940    ...A...T.A.C..TGGA..T..A-..A..T......CC........T.....A.CC-..  4085882
                                                   \                            
                                                   |                            
                                                   G
14858    2484708    ...A.....AAC...AGA..T..A-..A..T......CC........T......GCC.G.  2484768
                                                   \                     \      
                                                   |                     |      
                                                   G                     G
14858    2567802    ..TG......AT..TGGA.....A-...---.A....C.G..T....T.....A.AC...  2567857
14858    2622144    ..TA.....T.C...AGAT....A....---......CC..A....AT.G...A..C...  2622203
                                            \                                   
                                            |                                   
                                          CTA
14858    4083262    ...A.....A.C...AGAT....A-..A..T..G...CC..T.A...T.....A.C.-..  4083204
                                                   \                            
                                                   |                            
                                                   G
14858    2012372    ...A.....G.A...A.A...A....A.TT.......CC........T.....A..      2012434
                                            \ \                                 
                                            | |                                 
                                         ATAT AGT
14858    2565575                                   ...T..C.........TT....A..C...  2565603
14858    3281891                                  ...A...C.........T..T...C.CA..  3281920
14858    5535181                                    ..A............T...C.G.C....  5535154
14858    128621     ...A....T.AC...TGAT....A....---.A..........T..AT.....A.AA.AC  128561
                                       \                                        
                                       |                                        
                                    GTTT
14858    4251211                                   ...A..C..AA....AT.....T.CC.A.  4251183
14858    4258699    ...G.....A.C...AGA.....C-..A..T......CC........T.....A.---.C  4258643
                                                   \                            
                                                   |                            
                                                   G
14858    1794161    ...A.....A.C...AGA.....A-..AA------..CC........T.....A.CC-..  1794110
14858    2601473                                    .....CC...A....T..G..A..C...  2601446
14858    3679117    ...A....TA.C...AGA......                                      3679094
14858    4383754    ...A.....A.C...AGA.C...A-..A..T...C..CC.......AT.....G.C....  4383813
                                                    \                           
                                                    |                           
                                                    T
14858    2568688    ...A......A.T..TG.T.....A.CT.--......C..A......T.....A.CC...  2568629
                                         \                                      
                                         |                                      
                                        AT
14858    5761307    ...A.....A.TTG.TGA.....A-..A........ACC.AA.....T.....A.CC...  5761248
                                                  \                             
                                                  |                             
                                                  T
14858    3455198    ...AT..T.A.C...AGA.....A-..A..T......CC........T.....T.CC...  3455257
                                                   \                            
                                                   |                            
                                                   G
14858    2817135    ...A.....A.C..AAGAT....A-..A..T......GC...............GCC...  2817194
                                                   \                            
                                                   |                            
                                                   G
14858    905292                                    ......C..A......T.......CC...  905264
14858    4278693    ...A....A-.T...AGAT....A-..AA.T...A.T.C...A....GG.......AG..  4278751
                                                   \                            
                                                   |                            
                                                   G
14858    892536                                    ............A...TG....T.C..G.  892564
14858    1121079    .C.A.....A.C.C.A.A.....-A..A..G......CC.......                1121124
                                                  \                             
                                                  |                             
                                                  T
14858    1938781                                     ....CC..A.....T.......C.G..  1938755
14858    2376825                                     ....CC........T...C...CCG.C  2376851
14858    3121959                                   ......CCA.......T.....A.CC...  3121987
14858    3828933    .G.AG.C..A.C...AGA....C.....---......CC........T..T..A.CC...  3828993
                                           \  \                      \          
                                           |  |                      |          
                                           A AC                      T
14858    1040082    ...A.....A.C...AGA.....AC.A.CTG......CC.A.A....T....G--.G...  1040025
14858    1065056    ...G......A....TG.A....CC.ACCTG.A....C.........T..A.AGC..C.C  1064996
                                                                        \       
                                                                        |       
                                                                        A
14858    5320711                                     .......T....T.T.C.....CA...  5320685
14858    3502683    ...A.....A.C...T.A......CTA.TTG...C..CC........T.......CC-..  3502741
14858    3900539    ...AT....T.C...AGT.....-...A.........CC..TA....T.....A..C.G.  3900598
                                                  \                             
                                                  |                             
                                                  T
14858    1802267    ...A...T.A.C...AGA.T..A.-...---.....TC.G.......T..T..A.C.A..  1802212
14858    5321920                                     ..............A.....G..GA..  5321946
14858    730224     ...-.G...A.C.A.AGG....-.C.....TG.....CC........T.......CC...  730166
                                                    \                           
                                                    |                           
                                                    A
14858    3924842    ...A.....T.C...AGA..T..A-..CA.......TCA.T.........T..A..C...  3924901
                                                  \                             
                                                  |                             
                                                  T
14858    3103868                                  ..A....C....A....TT.....C....C  3103897
14858    3084938    ...A....TG.C...AGAT....AG.A.CT....C..C...A.....T.....A.---..  3084994
14858    4120944    ...A......A..CT..AATA..TC.....T.A.T.TCC.A.......T.T..A.CC...  4121004
                                                   \                            
                                                   |                            
                                                   G
14858    5763764                                  .......C....AA...T..T..G..A...  5763793
14858    3099444    ..TG......A....TG....CA.-..A......A..C.CT.T....T..T...TCCAT.  3099503
                                                  \                             
                                                  |                             
                                                  T
14858    3765713    ...A.....A.C...AGAT....A-..A..T......CC........T.....A.CC...  3765654
                                                   \                            
                                                   |                            
                                                   G
14858    2170595    ..AAT.....AC.A.AGA......-..A..T......CC...A....T...C.A.CCA..  2170536
                                                   \                            
                                                   |                            
                                                   G
14858    333933                                        ..C........A.TG......C...  333957
14858    963004     ...A......A....TGT..A...-..AC.T......C.G.A.....T..T.....C...  962945
                                                   \                            
                                                   |                            
                                                   C
14858    4144478                                   ....G.C.........T......C....C  4144450
14858    4085292                                  .......C....A....T.....A.CC.T.  4085321
14858    4374991                                   ...C..C..A.............TC..T.  4374963
14858    1063483                                     ....C....C....T..T..A.C....  1063509
14858    2642909                                   ......CC........T..TG.A..C..G  2642881
14858    2665340                                   ...A............T.C...A.GC...  2665368
14858    5440039    ...A......AT...TC......A....A---.....C....A...AG.....A......  5439980
                                         \                                      
                                         |                                      
                                       AAA
14858    783308                                     ......C..A.....TT.T..A..C...  783335
14858    5150179                                  ...G....C........T.....A..CGT.  5150208
14858    5324218    ...A.....A.CT....AACA..TA..A.TT.....TCC........T..T..A.A.-..  5324159
                                                   \                            
                                                   |                            
                                                   G
14858    5883484    ...A.....A.C...AGA.......TA.CTG......CA.......CT.....A.GC-..  5883542
14858    4445556                                   .....T.C.A.A....T.G...A.C..T.  4445584
14858    3504796                                   ......C.CA......T.....A.CC.T.  3504824
14858    1316594    ...A...T.A.C...A.AT....A-..A..T......CC........T.....A.C.-..  1316652
                                                   \                            
                                                   |                            
                                                   G
14858    3268546    ...A.....T.C...AGAT....A....---......CC........T.....A.CG-..  3268604
                                            \                                   
                                            |                                   
                                          CTA
14858    60661      ...A......ACT..TGA....A.-...---....G.......T.T.T............  60716
14858    629171     ...A.......C...AGA.....A-...-.....AC..A--......T.......CCG..  629116
14858    521156     ...A....TG.C...A.A.....A-..A..T.....TC.........TA....A..C-..  521214
                                                   \                            
                                                   |                            
                                                   G
14858    783891     ...A.....A.C...AGA.....A-..A..T......CC........T...G.A..C-..  783833
                                                   \                            
                                                   |                            
                                                   G
14858    788325     ...A.....A.CT..AGA...CA.-....---......C..A.....G..T..G.C.A..  788380
14858    2880251                                     .........T....T......C.G...  2880225
14858    3130758    ...A....TT.C...A.A.....A.TA.CTG......CC........T.......CC-..  3130700
14858    627417     ...A.....TTT...TG...-..C...TC......G.C.....TG..T.T..AA.CCC..  627358
                                                  \                             
                                                  |                             
                                                  T
14858    3276833    G.TG....TA.AT........C.T.-------.....C.........T...C.GTC....  3276781
14858    5472001                                   .....T...A......T.....G.C...C  5471973
14858    1694158    ...A...TTG.C...TGA.....A.TA.CA....A...C.A......T..A..A.CC...  1694097
                                                                       \        
                                                                       |        
                                                                      AA
14858    2840704    ...A.....A.CA..AGA.....A-..A..-......C.....T...T....AA.C....  2840763
                                                     \                          
                                                     |                          
                                                    CT
14858    1200130    ..TG..A.TG.C...AGAT....A-.....T......CC.......AT.T.....CC...  1200189
                                                   \                            
                                                   |                            
                                                   G
14858    1239554                                           ........T.......C.G..  1239534
14858    4441210    ...A....GG.C...A.A......A..A..G....T.CC........T.....A.CC.-.  4441276
                                     \      \     \                             
                                     |      |     |                             
                                     G ACACTC     T
14858    629987     ...A.....A.T...                                               629973
14858    2241307    ..TA.....TA....TG.....A..T--.....--..C..AT.....A.C...G.CC...  2241248
                                        \                                       
                                        |                                       
                                     AATC
14858    3949530    ...A.....A.C...A.A......A..A..T................T.....         3949466
                                    \         \    \                            
                                    |         |    |                            
                                GACCA    ACATAC    G
14858    4548370    ...A.....A.C...A.A......A..A..T................T.....         4548306
                                    \         \    \                            
                                    |         |    |                            
                                GACCA    ACATAC    G
14858    5508551    ...A......A.T..AGAT.-...AA.A...C....TCC.A......T.C..GA..C...  5508610
                                                  \                             
                                                  |                             
                                                  T
14858    2778271    ...A.....G.C...AGA.....AATA.CT.......CC..............-.ACC..  2778213
14858    1216336    ...A.....T.T...AGA.....A-..A..T......CC........T..T..A.CC..C  1216277
                                                   \                            
                                                   |                            
                                                   G
14858    2104023    ...A.G....AC...A..T...A..T--....A--..C.........T.......CC...  2104078
14858    3920409    ...A.....A.C...ATA....A.-..C---......C.-......AG..T....CC...  3920463
14858    3693777                                             ......T..T..A.AA...  3693759
14858    4258095    ...A....TATC...AGA.....A-.....T......CC......G.T.....A.CC...  4258154
                                                   \                            
                                                   |                            
                                                   G
14858    1535015    ...A.....G.C...T.A.....-A..A..G......C.........T.....         1534956
                                   \              \                             
                                   |              |                             
                             AGATACA              T
14858    1160586                                             ..T...A.....A..C...  1160568
14858    928034                                              ............A.A.GT.  928016
14858    2966101                                   ......C.A..-....T...C...CCA..  2966128
14858    3826610    ...A.....G.C...                                               3826624
14858    4229551                                             ......T.......CC.G.  4229569
14858    5096671    ...A.....G.C...                                               5096657
14858    5298808                                             ......T...C.G..C..G  5298826
14858    5851109    ...A.....A.C...A.A..A...A..A.........CC........T.....         5851049
                                  \         \     \                             
                                  |         |     |                             
                              CAGAC        AC     T
14858    5679093    ...A.....A.T.A.TT.A...A.-...---......CC........T.......CC-..  5679148
                                       \                                        
                                       |                                        
                                       T
14858    3674330                                                    ..T..A......  3674319
14858    5648405                                             ...........GA......  5648387
14858    2883913    ...A..A..T.C...AGA....AA-..---..A.T..CC........G.....A......  2883969
                                                               \                
                                                               |                
                                                               G
14858    2970372    ...A.....A.C...AGAT....A-..A..T...T..CC..A.....T....-..ACC..  2970430
                                                   \                            
                                                   |                            
                                                   G
14858    1983350    ...A..C.TGAC...AGA.....TA...---......CC........G..T..T.CC-..  1983294
                                             \                                  
                                             |                                  
                                             G
14858    2886922                                             ......T.....A.AA...  2886940
14858    3536774    C...T.G..A.C...ATA..T..A-..A..T......CC....-..CT.....A..C...  3536716
                                                    \                           
                                                    |                           
                                                    T
14858    5062082    ...A....TG.C...AGA.....A-..C..T......CC........T.......C.-..  5062024
                                                   \                            
                                                   |                            
                                                   G
14858    508176     ...A...TTA.C...AGA.....A-.........TG.C.........T.......CC-..  508118
                                                  \                             
                                                  |                             
                                                  T
14858    5261758    ...A.....G.T...AGA.....A-..A..---------........G.......C..G.  5261808
                                                                            \   
                                                                            |   
                                                                            C
14858    197605     ...A.....AAC...AGA....A.-....---.....C.........T.....A.CC-..  197551
14858    1758723    ...A.....A.T...AGA.....A-..A..-......CC........G.....A.CC-..  1758781
                                                       \                        
                                                       |                        
                                                      CA
14858    5165962    ...A...TGG.T...AGA.....A-..A..TG.....CA........T.......CC-..  5165904
                                                     \                          
                                                     |                          
                                                     G
14858    4162973    ...A.G.TTA.C...AGA......-..A..G......CC........T.....         4162921
                                                  \                             
                                                  |                             
                                                  T
14858    2152893                                                 ..T.....A......  2152907
14858    187869     ...A...T.A.T...AG......A-....A.......CCC......T..-.....CC..C  187927
                                                  \                             
                                                  |                             
                                                  T
14858    3830291    ...A.....A.C..T.......A.-...---......CC........T....AA.CC-..  3830349
                                   \  \                                         
                                   |  |                                         
                                 AGA  T
14858    1885279    ...A.....-.T..G..GA....AGGA.CTG.......C...TT...T....-..ACC..  1885221
                                       \                                        
                                       |                                        
                                       T
14858    2451063    ...A.....A.C...........AG...---.......G........T.....         2451119
                                   \  \                                         
                                   |  |                                         
                                 AGA ATAA
14858    839959     ...A...TTG.A..........A.-...---......CC........T.C...A.CC-..  839901
                                   \  \                                         
                                   |  |                                         
                                 AGA  T
14858    1781268                                                      ...A.C....  1781259
14858    5337793    G..A...TT-....T..GACA..TC..A..T......CC........T....CA..AG.C  5337852
                                                   \                            
                                                   |                            
                                                   G
14858    5143217    ...A......T.AGA.......A.-...---.......C........T.....         5143162
                            \         \                                         
                            |         |                                         
                          TAG      ATAA
14858    2826430    ...A....T-....T..G.....C-..A..T...A...C........T.....A.C..-.  2826488
                                      \            \                            
                                      |            |                            
                                      A            G
14858    2789191    ..GC....T-...C...GA..A.A-..A..T......CC.A......T.......C.GT.  2789132
                                       \           \                            
                                       |           |                            
                                       T           G
14858    2803577                                               ....T............  2803593
14858    4997252                                              .....T.T...T..C...  4997235
14858    1117568    ...A....TA.C..TGGA.....A-...A.T......CC........T.....A.CC-..  1117626
                                                   \                            
                                                   |                            
                                                   G
14858    1499076    C.GA....TG.T...AGAT....C-..A..T.....TCC........TT......CC-..  1499134
                                                   \                            
                                                   |                            
                                                   G
14858    2143396    ...A.....A.C...AGATC.A.A-.....T......CC...C....T.....A..C...  2143454
14858    3670242    ...A.....A.C...ACA.....A-..A..T.A....CC.....G..T.....A..CAT.  3670183
                                                   \                            
                                                   |                            
                                                   G
14858    2907055                                               ....T.....A.CC...  2907071
14858    4724109    ...A.G..TG.C...TGA.....A-...---......CC........T.....A.CC-..  4724163
14858    630139     ...A...                                                       630145
14858    3624266    ...A.....A.T...ATATG...-...A..T.AC...CC....T....-.T....CC...  3624324
                                                   \                            
                                                   |                            
                                                   C
14858    4211144    ...A.....A.C...AGAT......-...---.....CC...C....T...C.A.CC-..  4211086
                                           \                                    
                                           |                                    
                                        ACTA
14858    2937529                                                      ..........  2937538
14858    1135695                                                 ..A.....AC.AG..  1135681
14858    1760785                                                      .....CC...  1760794
14858    1933836    ...A....TG.C...AGG.....A-..A..T......CC........T.......C.-..  1933778
                                                   \                            
                                                   |                            
                                                   G
14858    4226641    ...A.....A.C...AGA.....A-..A..T......C.........T.....A.CC-..  4226699
                                                   \                            
                                                   |                            
                                                   G
14858    125373     ...A....TG.C...A.AT....A-..A..T......CC........T....CA.ACC..  125432
                                                   \                            
                                                   |                            
                                                   G
14858    3381577    ...A.T...ATC...AGA.....A-..A..T.A....CC........T.....A.CC...  3381636
                                                   \                            
                                                   |                            
                                                   G
14858    5338433    ...A.....T.C...AGA.....A-...A.T......CC........T.....A.CC...  5338492
                                                   \                            
                                                   |                            
                                                   G
14858    5751711    ...A.....A.T...AGAT.T..A-..A..T......CC........T........C-..  5751653
                                                   \                            
                                                   |                            
                                                   G
14858    827795     ...A.....G.C...AGA.....A-..A.........CC.......AT.....A.CC-..  827853
                                                  \                             
                                                  |                             
                                                  T
14858    4166921    ...A....TG.C...AGA.....A-..A..T......CC........T.....A.C.-..  4166979
                                                   \                            
                                                   |                            
                                                   G
14858    2236343    ...A...T.T.C...AGA.....A-..A..T......CC........T.....A.CC-..  2236285
                                                   \                            
                                                   |                            
                                                   G
14858    4764163    ...A....TGAC...A.A..T..A-..A..T......CC........T.....A.CC-..  4764105
                                                   \                            
                                                   |                            
                                                   G
14858    909564     ...A..AT..A..C.AGA.....A-..A..T......CC........T.......CC-..  909504
                                                   \                            
                                                   |                            
                                                 GTG
14858    3697780    ...A.....A.C..TAGATG..-.A..A..T.......C........T.....A.AC..A  3697721
                                                   \                            
                                                   |                            
                                                   G
14858    5353568    .C.A.....A.C...AGAT....A-..A..T......CC........T........G.-.  5353629
                                                   \                     \      
                                                   |                     |      
                                                   G                   AAC
14858    1780779    ...A.....TAC..TAGA.....-A...CTG............T...T..-....-A...  1780835
14858    2211469    ...A.....A.CT..AGG.....C-..A..T......CC........AT....A.CC.G.  2211410
                                                   \                            
                                                   |                            
                                                   G
14858    2515520                                   ....G.C.........----..A.C....  2515496
14858    4439175    ...A....T-....T..G..A..ACTA.TTG.....T.C...A....A....CA.A....  4439235
                                      \                                       \ 
                                      |                                       | 
                                      A                                       G
14858    2277030    .-....AT.T..T..AGAT....AA...---..G...CC........T.....A.CC...  2277085
14858    5332138    ...A......A......T....CA.G.....A..C....AA..A..AA-.TAAA.CC..A  5332075
                                            \                                   
                                            |                                   
                                        CTACC
14858    2017314    ...A.....T.C...AGAT..CA.-...---......C.....A...T.....A.C..--  2017367
14858    2245949    ...A....TG.C...TGA.T...A-..A..T......CC........T.......CC-..  2246007
                                                   \                            
                                                   |                            
                                                   G
14858    4673362    ..TA.....A.C...A..A....C.TA.TT.......A.........T.......C..G.  4673425
                                     \                                      \   
                                     |                                      |   
                                    GA                                     CC
14858    2097950                                   ......CC........T.....A.CC...  2097922
14858    2562101    ...A....TG.C...AGATG...A-..A..T......CC...A....T.....A.CC-..  2562043
                                                   \                            
                                                   |                            
                                                   G
14858    5401651    ........TTT..-.A.......-.T..---......C....A....T..-..T..G...  5401598
14858    1391772    ...A....TG.C...AGA.....AA..A.TT......C.........T.......CC-..  1391831
                                                    \                           
                                                    |                           
                                                    T
14858    1660656    .ATA.....A.C...A.G....A.-...---..C....--.......T.....A.CC-..  1660603
                                      \                                         
                                      |                                         
                                      G
14858    1916640    ...A.....TC.T.TTGT....--....C.G.....T...A.A..G.A...----C....  1916694
                                                  \                             
                                                  |                             
                                                  T
14858    1450042    ...A.....A.C...AGA.....A-..AA.T......CC........T.......CC-..  1450100
                                                   \                            
                                                   |                            
                                                   G
14858    2151208                                    ....TC....C....T.....A......  2151180
                                                                            \   
                                                                            |   
                                                                            C
14858    1298299                                   ......C.........T...C-..ACC..  1298272
14858    5573292                                   ......CC........T..T..T.AC...  5573263
                                                                             \  
                                                                             |  
                                                                             C
14858    5684083    ...A....T.A....T..TC........---.A.A..CA..AA...T....C..CCC...  5684025
                                                                         \      
                                                                         |      
                                                                        AC
14858    5325751    ...A.....A.C...AGAT....-...A.........CC........T.....-...C.C  5325809
                                                  \                             
                                                  |                             
                                                  T
14858    943718                                  ..G..A.......T..G.G......TGG.T.  943748
14858    5292034    ...A...G.A.C...AGA.....C-..A..T......CC........T.....-..CC..  5292092
                                                   \                            
                                                   |                            
                                                   G
14858    1139034                                   .......C........T......GCC-..  1139061
14858    661116     ...G..G..TAA......TTA..-..AA.G...--.....T......T.....GG.....  661175
                                                              \            \    
                                                              |            |    
                                                              A           GC
14858    5694272                                          ....T....T.....A.C--..  5694253
14858    4430238                                   ......CC......G.T.......CC-..  4430265
14858    275141                                   .......C.........T.....A..C...  275112
14858    1179543    ...A.....A.C..........A.-...---......CC..............T.AAA.C  1179602
                                   \  \                                         
                                   |  |                                         
                                 AGA  T
14858    1835004    ...A....TG.C...A.A.....A.-....TG.....C....C....G........C-..  1834946
                                                    \                           
                                                    |                           
                                                    A
14858    956778                                  ........CC........T.....A.CC..A  956748
14858    238336     ...A.....T.C.-...GG.A..CA..A..-......CC........T..T....CC..G  238276
                                                       \                        
                                                       |                        
                                                     CGG
14858    3484723                                    .....CC..T...T.TT....A.CG...  3484750
14858    3399595                                  ..A....CC........T..T..A..C...  3399566
14858    5312770    ..TA.....A.T...TGA.....A-.....T....T.CC........T.......CC-..  5312828
                                                   \                            
                                                   |                            
                                                   G
14858    96076      ..TG.GCT.TT....T.T.....C-..AC.T............T...T....CA.AAG..  96017
                                                    \                           
                                                    |                           
                                                    T
14858    4147038    .......G.G.C..........A.-...---.....T.C...A....T.....G.C..G.  4147098
                                   \  \                                     \   
                                   |  |                                     |   
                                 AGA  T                                     C
14858    2099434    ...A....TG.T...A.A.....A-..A..T.......C........T.......CG-..  2099376
                                                   \                            
                                                   |                            
                                                   G
14858    4443321    ...A.....A.T...AGA.....C-..A..T......CC........T.....T..A-..  4443379
                                                   \                            
                                                   |                            
                                                   G
14858    2879059                                   ................T.....A.CC-..  2879032
14858    5375284    ...A.....A.C...AGA.....A-...C.T......CC........T.....A..C-..  5375226
                                                   \                            
                                                   |                            
                                                   G
14858    645003     ...A....TA.C...AGA....A.-...---......AC........T.......CC-..  644949
14858    824913                                     .....CC........T.........-..  824939
14858    3259489                                  .......CC........T.......CC-..  3259517
14858    3520679                                   .......C........T............  3520651
14858    198918                                    ......CC........T........C-..  198945
14858    509421                                    ......CC........T.......CC-..  509448
14858    873498                                    ......CC........T.....A.C.-..  873525
14858    2956269                                   ......CC........T.....A.C.-..  2956296
14858    2988627                                   ......CC........T.....A..C-..  2988600
14858    3082478                                   ......CC........T.......CC-..  3082505
14858    3693468                                   ......C.........T.....T.CC-..  3693441
14858    3768784                                   ......CC........T.......CC-..  3768757
14858    4434640                                   ......CC........T.......CC-..  4434613
14858    4496200                                   ......CC........T.......CC-..  4496227
14858    5258742                                   ......CC........T........C-..  5258715
14858    731038                                           .........T.....T.C.-..  731018
14858    1096490                                  .......CC........T.....A.CC-..  1096518
14858    2459203    ...A.....A.T...AGA.....C-..AA.T......CC........T.....T.CC-..  2459145
                                                   \                            
                                                   |                            
                                                   G
14858    2790591                            .......A.....CC........T.....A.CCC.G  2790627
                                                  \                             
                                                  |                             
                                                  T
14858    5866642                                  ........C........T.....A.CC-..  5866614
14858    631143                                    ......CC........T.......CC-..  631170
14858    643279     ...A....T-....T..G.....A-...---...T..CC.......AT.......CC...  643335
                                      \                                      \  
                                      |                                      |  
                                      A                                      C
14858    954669                                    ......AA...A....T...AAAT.....  954697
14858    1816777                                   ......CC........T.......CC-..  1816804
14858    1834363                                   ......CC........T..T....CC-..  1834336
14858    2005239                                   .......C........TT.T....CC-..  2005266
14858    2409678                                   ......CC.T......T.....A..C-..  2409651
14858    2489955                                   .......C........T.....A.CC-..  2489928
14858    2966788                                   ......CC........T.......CC-..  2966815
14858    5189509                                   ......CC........T.....T.CC-..  5189536
14858    5836933    ...A.....A.C...AGA....CA-..A..........C..A....CT.....A.CC-..  5836991
                                                  \                             
                                                  |                             
                                                  T
14858    90458      ..AA.....A.T...AGA.....C-..A..T......C.........T...G.A.GC-..  90516
                                                   \                            
                                                   |                            
                                                   G
14858    1696351                                    ....T.C..A.....T.....A.CC-..  1696377
14858    2139834                                    .....CC........T.....-...A..  2139863
                                                                              \ 
                                                                              | 
                                                                            ACC
14858    2713739    ...A....TG.C...AGT.....A-..A..T...C..CC........T.......CC-..  2713681
                                                   \                            
                                                   |                            
                                                   G
14858    2735198                                  ....C..CC........T.......CC-..  2735170
14858    3378188                                  ........C........T.....A.CC-..  3378160
14858    3657394    ...A.....A.C...ATAT..C.A-..A.........CC..A.T...T.......CC-..  3657452
                                                  \                             
                                                  |                             
                                                  T
14858    4260565                                    .....CC........T.....A.CC-..  4260591
14858    1774811    ...AGGA.T.A....T......-----...---.....A.A.....A.........C..C  1774862
14858    343832                                    ......CC........T....C.....G.  343862
                                                                           \    
                                                                           |    
                                                                          CC
14858    2914626    ...A...AAA.C..TAG.....-.A..A..T..........A.....T.......C.-..  2914685
                          \                        \                            
                          |                        |                            
                          A                        G
14858    5655953                                   .......C........T.....A.CC...  5655981
14858    4490588                                   ......C.........TG....A..C...  4490560
14858    1103119                                    .....C.......G.A..G.....C...  1103146
14858    1098912    ...A....TG.C...AGA.....A-..A..T......CC........T.......CC-..  1098970
                                                   \                            
                                                   |                            
                                                   G
14858    2019530                                   ......CC........T.......CCC.A  2019502
14858    3272629    ...A.....A.C...AGAA....A-..A..T.A.....C........T.......CC-..  3272571
                                                   \                            
                                                   |                            
                                                   G
14858    5383240                                   .......C........T.......CC-..  5383213
14858    195045                                    ......CC..............A.CC.GG  195017
14858    3216125                                   ............TG..T.......CC.-.  3216098
14858    800077                                    ......CC........T.....G.CC-..  800104
14858    3720097                                   ......CC........T.......CC-..  3720124
14858    2498825    ...A.....TC-...AGA.C..CA-..A.........C...............A.CC..A  2498883
                                                    \                           
                                                    |                           
                                                    T
14858    1011706    ...A.....A.C.A.AGA..........---......CC........T........C-..  1011764
                                            \                                   
                                            |                                   
                                          CTA
14858    1303175    ..TA.....T..---------..A....---......C...T.....T.....A.C..T.  1303222
14858    1673005                                   .......G........T....CTGCC.A.  1673033
14858    3098906                                   ......CC........T.G...A.CC.G.  3098878
14858    3216967    ...A.....A.C...AGATG...A-.....T.A....CC........T.....A.C..G.  3217027
                                                   \                        \   
                                                   |                        |   
                                                   G                        C
14858    3297944                                   ......CC........T.......CC-..  3297971
14858    3372382                                   ......C....AT...T.....A.C....  3372410
14858    3805806                                   .......C.A......T.....A.CC..A  3805834
14858    5215693                                   ......C........AT.......GC...  5215663
                                                                         \      
                                                                         |      
                                                                        TG
14858    1648463    ...A...GTG.....AGA.....A-..A..T.....TCC........T.....ACCC.G.  1648522
                                                   \                            
                                                   |                            
                                                   G
14858    3523045                                    .....CC........T.......CC-..  3523071
14858    353220                                      ....CC........T.......CC-..  353195
14858    2412810                                    .....CC........T.......CCC.A  2412783
14858    5194230                                     ....CC........T.......CC-..  5194255
14858    1745991    ..TA....T-....T..GACA..AG...---......CC........G.......C..G.  1745935
                                                                            \   
                                                                            |   
                                                                            C
14858    5708249                                     ....CC........T.....A.C....  5708275
14858    941143                                             ...........A..C.G...  941122
                                                                         \      
                                                                         |      
                                                                        TC
14858    1735603                                   ......C.....A...T.....A....G.  1735632
                                                                            \   
                                                                            |   
                                                                            C
14858    5480783    ...A....TG.C...AGA......-..A..T......CC........T.......CC.G.  5480723
                                                   \                         \  
                                                   |                         |  
                                                   G                         A
14858    5737179                                   ......CC..A.....T.....A....G.  5737150
                                                                           \    
                                                                           |    
                                                                           C
14858    1448412                                  ........C........T.....A.---.C  1448386
14858    3039937                                   ......CC........T.....A.C..G.  3039908
                                                                            \   
                                                                            |   
                                                                            C
14858    680781                                    .........A......T.......CC...  680810
                                                                             \  
                                                                             |  
                                                                             C
14858    3735629                                     ....C.........T......TC..G.  3735602
                                                                            \   
                                                                            |   
                                                                            C
14858    1069659                                   ......CC........T.....T.CC...  1069630
                                                                             \  
                                                                             |  
                                                                             C
14858    1409566    ...A.....A.C.........-.CA..A..G.......C.....C..T.....         1409625
                                   \  \           \                             
                                   |  |           |                             
                                 AGA ATAA         T
14858    5892017                                     ....CC........T.....A....A.  5891990
                                                                           \    
                                                                           |    
                                                                           C
14858    2130500                                   ......CC........T.....A.C..G.  2130529
                                                                            \   
                                                                            |   
                                                                            C
14858    3159076    ...A....T-....T..G......-...---......CC...T...AT.......C..G.  3159132
                                      \                                     \   
                                      |                                     |   
                                      A                                     C
14858    4368592                                   ......C.........TT...G.......  4368562
                                                                         \      
                                                                         |      
                                                                        AA
14858    4887433                                          .........T.......CCC.A  4887454
14836    4141840    ...A.....A.C..TAGAT.A..AC.A.CT....AG....A.A....T.....G.CAG..  4141781
14836    5978082    ..TA...T.A.T...AGATGT.CA.GA.C..A.....CC........T.....A.C....  5978141
14836    9983278    ...A.....T.T...A.A..T..ACTA.TG...G..T.C.T..T....T...CA.CC...  9983219
14836    5389876    ..TG...TTG.C...AGAAG...ACTG.....A....CC......C.T.....A..C...  5389817
14836    7175733    ...AT....TAC...TGA.....AATA.CT...A...CC..A...CAT..T..A.C....  7175674
14836    5379028    .G.A....TT.CT..A.AT....A.TACCT......T.C........T...C.AGCC...  5378969
14836    7253185    ...A....TG.C...AGAT......TA.CTG.A....CC..........C...A..CAT.  7253126
14836    1013259    ...A.....T.TT..A.AT....AC.A.TTG.A....CC........T.....A.C....  1013318
14836    9999977    .A.A.....T.C..TAGA.....A..A.CTG.C....CC.T......T.....A.CC...  9999918
14836    4573297    ...A.G..TA.T...ATA....CAC.A.CTG......CC........T.....A..C...  4573356
14836    7589813    ...A.....T.C..TG.AT.T..ACT..CTG.....T.C.A......T..T..A.G....  7589754
14836    10973673   ...A....TG.C...A.A.....A.TA.CT.......CC........T.....A.C..A.  10973732
14836    6787929    ..TA.....A.C..TAGG.....A.TAACT......ACC...A...AT..T..A.CC...  6787870
14836    2340400    ...AG...T.A......A.......TA.CTG...C.TC..A......T.......CC...  2340459
14836    1301991    ...A.....T.CT..TTG..T...CTA.TGG..G.............T..T....A...C  1301932
14836    2986660    ..TGC..G.T.TA..T.......CCAAATT.......CC........T....GACC....  2986601
14836    4134954    ...A...T.A.T...AGAA....A.TA.ATG...A...........AT..T..A..C.G.  4135013
14836    6192660    ...A....TG.C...AGA.....C.TA.CTG......CC...C...AT..T....CC..A  6192601
14836    2714187    ...A.....A.C...AGG.....ACTA.TTT...T..CC........T.....A.CC...  2714128
14836    130225     ...A....A.A...GTG..T....CG.TCAG......C.........TA.T...C.....  130166
14836    1238332    ...A.....A.C.C.AGA.....A.TA.CT.......CC.......AT....CT.CC..-  1238274
14836    9943315    C..A.....A.C...AGAT.T..AATA.CTG.......C........T.....G.CC-..  9943257
14836    1963200    .A.A.....A.A...AGA.....A.TA.CTG.C....CC........T.C...GT..---  1963256
14836    4161389    ...A.....T.C.C.AGA.TT..A.T..CTG......CC........T..TC.G.A.G..  4161330
14836    6521188    ........TG.C...AGA.....AC.A.CTG......CC........T.......-CC..  6521246
14836    5557044    ...A...TTG.C...AGATG...ACTA.TTG.A...TCC........T.....A.C....  5556984
                                                                          \     
                                                                          |     
                                                                          G
14836    5329355    ...A....TG.C...AGA.....A.TA.CT.......CA.TA.....T.....AC.C...  5329414
14836    8127815    ...A...TTG.C....GG..G..A.TA.C...A....CC........T........G...  8127753
                                                                         \      
                                                                         |      
                                                                       AAG
14836    1878712    ...A....TG.C...A.A.....ACGA.C..CAG...CC...C...TT.......CC...  1878771
14836    5800391    ...A....TG.C...AGA..T..A.TA.CTG.....TCC........T.....A..C-..  5800333
14836    6073343    ...A...GTG.C...AGA.....AC.A.CTG......CC........T.......CC-..  6073285
14836    2913310    ...A....TG.C...AGA.....A.TA.CTG......CC........TT....A.C....  2913369
14836    5291366    ...A.....A.C...AGA.....CCTA.T.........C........T.......CCC..  5291425
14836    3433402    ...A.....AAC...AGA.....A.TA.CT.......CC.......AT.....A.C..G.  3433342
                                                                           \    
                                                                           |    
                                                                           C
14836    5998958    ..GA.....A.C...AGAT....A.TA.CTG....T.CC..............A.C..G.  5998898
                                                                           \    
                                                                           |    
                                                                           C
14836    5306288    ...A....TG.T...AGA...A.A.TA.CTG......CC.A......T.....A.-----  5306234
14836    1090544    ...A....TG.C...AGAT...CA.TA.CTG.......C........T.......AC-..  1090602
14836    2582635    ...A.G...A.AT..A.A.....A.GA.C.GG.....CC.......CT.......--C..  2582578
14836    3824979    ...A....TGAC...ACA.....ACTA.TTG......CC..A.....T.........C..  3824918
                                                                           \    
                                                                           |    
                                                                          GC
14836    2005551    ...A...GTGAC...A.A.....A-..A..T......C.........T.....A.CC...  2005492
                                                   \                            
                                                   |                            
                                                   G
14836    4203259                                 .......TCC......GAT.....A...A..  4203289
14836    2668646    ...A....TG.C...AGA.....A-..AAT..A....AC..............A.C....  2668588
14836    5084400    ...G...ATGAC...AGA.....AC.A.TTG.......C........T.....-.ACC..  5084342
14836    6358056    ...A.G.T.A.C...AGA.....ACTA.TTG.T....CC........T.....-..CC..  6357998
14836    3959752    ...A...T.A.....AGAT....A-..A..TG.....CC.A......T..T..A.AA...  3959811
                                                     \                          
                                                     |                          
                                                     G
14836    2290186    ...A.....T.C.....G.....CCTA.TTG......CC....T----....GA.CC...  2290131
14836    846314     ...C...T.TAC...TGA....AC....-----....C.........T....CA.CC...  846260
14836    1129232    ...A....TG.C...AGA.....A-..A..T.....TCC....T...A.....A.CC-..  1129174
                                                   \                            
                                                   |                            
                                                   G
14836    4545992    ...A...A.T.CT.TTGA..T..AATA.CTG.......C....A...T..T..A.CC.G.  4545933
14836    7170856    ...A.....A.C..TGGA...A.TA..TC--......AC...A....T.C...A..C...  7170799
14836    4944275                            ....CT...........AA....T.C....CC.G..  4944240
14836    9231582    ...A.....T.AT..AGA....A.CT.----.....AC....C....T.....A.C.-..  9231636
14836    6677988    .......TT.CA.....A..T..A....---......A.......G.A.....A..C.A.  6677929
                                             \                                  
                                             |                                  
                                           AAC
14836    5146715    ...A....TG.T...AGA.....-...A..T.A....CC........T.....A.CC...  5146774
                                                   \                            
                                                   |                            
                                                   G
14836    1254542    ...A.....A.C...AGA.....AAG.A...C.....CC....T.........A.CC...  1254602
                                                  \                             
                                                  |                             
                                                  T
14836    7340885    ...A.....A.C...AGT.....A...---.......CC.......AT.....T.CC...  7340828
                                         \                                      
                                         |                                      
                                         A
14836    3762680    ...A....TG.A...AGAG.T..A-..A....A.....C....T...T.....A.CC...  3762739
                                                  \                             
                                                  |                             
                                                  T
14836    1754337    ...A...T.G.C...AGA.T...AC.A.CTG......C.........T.......CC-..  1754395
14836    6966143    ...A...T.AAC...AGA....CA-.......T....C...A.....T..T..G.CC...  6966084
                                                  \                             
                                                  |                             
                                                  T
14836    2573731                                 .......TCC........G.C...A......  2573701
14836    3763719    ...A.....A.C...AGAG....C-..A..T......CC........T....GA.C.G..  3763660
                                                   \                            
                                                   |                            
                                                   G
14836    1801655    ...A...T.T.TT..AGGT....ACT.A..T......CC........TT.T..A.CC...  1801595
                                                   \                            
                                                   |                            
                                                   C
14836    6685710                             ......G....TCC.......AT.....G.CC...  6685745
                                                  \                             
                                                  |                             
                                                  T
14836    5500694                                   ......CC...A....T..T..A.CC...  5500666
14836    5835326    ...A.....A.CT..AGA....A..-..---......CC...A....T.....A.C.-..  5835380
14836    12211072                                 .......CC......G.T.....G.CCC..  12211043
14836    7215329                                  .....G.C...A.....T.......CCA..  7215300
14836    4208866    ...A.....A----...T..GAC-...A....A....CC...A.T..T...C...AG...  4208811
                                                  \                             
                                                  |                             
                                                  T
14836    2158552    ..TG.....T.T...AGA..-.GAA...---......CC........T.....A.C....  2158497
14836    6367821    ...A.....A.C..GAGAT.T..-....---......C.CA......T.....AC.C...  6367766
14836    1887051    ...A...GTG.C...TGA..........---......CC..............T.CC...  1886992
                                           \ \                                  
                                           | |                                  
                                           A AG
14836    2212255    ...ATG...AAC...G.A..T..A-..A..T......CC........T.....A.C..G.  2212196
                                                   \                            
                                                   |                            
                                                   G
14836    2473642    ...A.....A.C...AGA.....-...A..T.A....CC........T.....A.CC...  2473583
                                                   \                            
                                                   |                            
                                                   G
14836    1411672    ...C.....A.C...A.AA....A-..AA.T.......C.A..T..CT.....G.CCC..  1411613
                                                   \                            
                                                   |                            
                                                   G
14836    2775853    ...G...GTA.C...AGA..T..A-..A...................T.......CC...  2775794
                                                   \                            
                                                   |                            
                                                   G
14836    6015139    ...A.....A.C...AGA....-.A..A..T...A..CC...T....T.....G.CC...  6015080
                                                   \                            
                                                   |                            
                                                   G
14836    6060916    ...AT....AAT...AGA.....C-..AC.T.A...GCC....A...T.......C...A  6060857
                                                   \                            
                                                   |                            
                                                   G
14836    2287410                                   ......CC........T.......CC...  2287438
14836    5841325                                   ..G..G..........T.....A.CC...  5841353
14836    2669115    ...A.....A.C...AGA..T..A-..A..---------........T.....A.CC-..  2669067
14836    5718588    C..A....TGAC..........A.-...---.......C.......AT.C...A.C....  5718647
                                   \  \                                         
                                   |  |                                         
                                 AGG  T
14836    5812763    ...A.....ATC...AGA....A.-...---......CC..C.....T.....G.CC...  5812818
14836    3583341                     ......A-.....T......CC........T..T..A.CC...  3583383
                                                   \                            
                                                   |                            
                                                   G
14836    252560                                    ......CC........T..T....CC...  252532
14836    767469                                    ......CC........T.....A.C....  767497
14836    2060334    ...A....TG.C...AGA......A..A..G.A..........G.........         2060275
                                            \     \                             
                                            |     |                             
                                       ACACTT     T
14836    2677632    ........TGAC...AGA.....A-..A.........CC..A.....T..T..A..C.TG  2677691
                                                   \                            
                                                   |                            
                                                   G
14836    3292656                                   ......C.........T.....G.CC...  3292684
14836    3673410                                   ......C.........T.....A.C...C  3673382
14836    5902696                                   ......C...A....AT.....A.C....  5902668
14836    430364     ...A....TG.C...AGA....AA-..A..T......CC...T....T.....A....G.  430304
                                                   \                        \   
                                                   |                        |   
                                                   G                        C
14836    3044041    ...A......AC..TAGA..T..A.-....T......CC........T.....A.CCA..  3044099
14836    3769080                                   ............A...T.....A.CC...  3769108
14836    7162236                                   .....T.C...A....T.....A.CC...  7162264
14836    11277190                                  ......CA....T...T.....A.G....  11277162
14836    12013083   ...A......CC...A...---.AG...---......C..CA.....TT......CC...  12013030
14836    6000512    ...A....TGTC...TGATG...-...A.........CC........T.....G.CC.T.  6000571
                                                  \                             
                                                  |                             
                                                  T
14836    104095     ...A.....A.C...AGA..T..A-..A..T......CCC.......T.....A..GG..  104036
                                                   \                            
                                                   |                            
                                                   G
14836    925175     ...A.C...A.C...AGA..T..A.....---....T.A....T...TTG...T......  925237
                                             \                             \    
                                             |                             |    
                                           TAG                           GTC
14836    6818446    ...A.....T.CT..A.G.....A-..A..T.....TCC.A.....CT.....A.CC..C  6818505
                                                   \                            
                                                   |                            
                                                   G
14836    8192103    ...A...ATG.C...ATG..........---.....TGC.......AA.G....C...G.  8192164
                                            \                            \      
                                            |                            |      
                                          CTA                           AT
14836    3063225                                   ...A..C.........T..T....CCC..  3063253
14836    3073889                                  .......CCA...A.........A.CC...  3073860
14836    3718516                                   ......CC.......AT.C...AGCCA..  3718544
14836    7382725                                   ......C.........TA....A.CC...  7382697
14836    12255238                                  ......CC.A......T.....T.C..T.  12255210
14836    452194                                    ......CC........T.C...ACC....  452166
14836    507939                                    ......C....C....T...A.A..A...  507967
14836    6558347    ...A....TT.C...AGA.....A-..A...C.....CC.AA.....T.....A.CC...  6558406
                                                  \                             
                                                  |                             
                                                  T
14836    10085048                                  ......C....A...TT.....A.CA...  10085020
14836    10137558   ...A.G...T.C...........AG-..---.....TCC...A...A.AG...A.CC...  10137617
                                   \   \                                        
                                   |   |                                        
                                 AGA   C
14836    11529263                                  ......C.....AG..T.....G.CC...  11529235
14836    12079321   ...A.....A.C..GA.A..T..A-..A..T......C.........T.....A.CC-..  12079263
                                                   \                            
                                                   |                            
                                                   G
14836    2127666    ...A.....ATC...AGA.....A-..A..T......C.........T.....A.CC-..  2127724
                                                   \                            
                                                   |                            
                                                   G
14836    5977535    ...A...TT-....T..GAC.A.TA..A..T......CC........T.....A.CC...  5977594
                                                   \                            
                                                   |                            
                                                   G
14836    4925934    ..TC....TG.C...AGA.....A-..A..T.A....CC........T.....A......  4925874
                                                   \                       \    
                                                   |                       |    
                                                   G                       C
14836    5348708    C..A...T.A.C.C.AGA.....A-..A..T......CC...A...AT.......CC-..  5348650
                                                   \                            
                                                   |                            
                                                   G
14836    6308923                                   ......CC........T..T..A.C....  6308951
14836    7821036    ...A....TGAC...AGA.....A-..A.........CC........T..T....C.GT.  7820975
                                                  \                      \      
                                                  |                      |      
                                                  T                     TA
14836    9890735                                   ................T.....G..C...  9890707
14836    1728730    ...G.G.TTG.C..........A.-...---.....TGC........T.....A.CC.G.  1728789
                                   \  \                                         
                                   |  |                                         
                                 GGA  T
14836    11819679   ...A.....A.C...AGA.....T....---...............AG.....A.C....  11819738
                                            \                                   
                                            |                                   
                                          CCA
14836    1091483                                   ......CC........T....G...C...  1091511
14836    2248539    ...A...ATG.T...AGA....CA-..A....T.....C........T.....A.CC-..  2248481
                                                  \                             
                                                  |                             
                                                  T
14836    3952888    ...A.....AAC...AGA......A..A..G......CC........T.....         3952833
                                            \     \                             
                                            |     |                             
                                           AC     T
14836    10584312   ...A.....A.C...AGA.....A-..A........AC.-.......T.....A.---.C  10584257
                                                  \                             
                                                  |                             
                                                  T
14836    3955922    ...A....T.A....T.T.....AC.---.C............G...TT.T..T.C....  3955864
                                                      \                         
                                                      |                         
                                                     AT
14836    8435455    ...A...A.AAC...AGA..T..A-..A.........C..A......T.....A...-..  8435397
                                                  \                             
                                                  |                             
                                                  T
14836    834613     .C.A....TA.C..TAGA.....A-..AA.TG.....C....A....T.......CC..C  834672
                                                    \                           
                                                    |                           
                                                    C
14836    857038                                    ......CC........T.....A.C.G..  857010
14836    1728137    ...A...TTG.C.A........A.-...---.....TGC........T.....A.CC.G.  1728078
                                   \  \                                         
                                   |  |                                         
                                 GGA  T
14836    7035523    ...A.....GAC...A.A.....A-..A..T.....TCC...T....T....AA.C--..  7035580
                                                   \                            
                                                   |                            
                                                   G
14836    12193635                                  .......C..A.A...T..G..G..C...  12193663
14836    762069     ...A...ATG.T...AGT.....C-..A..T..C...C.G.A.....T.....A.CCC..  762128
                                                   \                            
                                                   |                            
                                                   G
14836    1891665    ...A.....G.C...AGA......A..A..G......CC........T.....         1891724
                                            \     \                             
                                            |     |                             
                                       ACACTT     T
14836    294909     ...A...T.GAC..TGGA.....A-..AA.T......C.........T.....A.C.C--  294852
                                                   \                            
                                                   |                            
                                                   G
14836    5169932    ...A....TG.C...AGA.......TA.CTG......CC...A....T.....A.AA-..  5169874
14836    702091                                     .....CC........T.....A.CCC..  702118
14836    4994066    ...A...A.AAC...AGA......A..A..G......CC........T.....         4994125
                                            \     \                             
                                            |     |                             
                                       ACACTT     T
14836    5953603                                   ....T.CC........G.....A.CCC..  5953631
14836    6869501                                   ......CC........TT....A.CC...  6869529
14836    4228549    ...A...ATG.C...AGAT....C-..A..T.....ACC.A......T....GA.CC...  4228608
                                                   \                            
                                                   |                            
                                                   G
14836    6234984    ...A.....AAC...AGG.T..C.-..A..T.T....CCA..-....A.....A.CA...  6235042
                                                   \                            
                                                   |                            
                                                   C
14836    6927921    ...A....AGAC..TGGA.....A-..A..T....G.CC.A......T.....A..C-..  6927979
                                                   \                            
                                                   |                            
                                                   G
14836    10975808   ...A....AG.T...AGAT....A-..A..T...........T....T.....A.CC..-  10975866
                                                   \                            
                                                   |                            
                                                   G
14836    2046980    ...A..C..A.A...AGG.....-A..A.........CC........T.....A.CCC.A  2047039
                                                  \                             
                                                  |                             
                                                  T
14836    3518519    ...A.....A.C...A.A.....C-..A..TG....TGC........T.....A..C...  3518460
                                                     \                          
                                                     |                          
                                                     G
14836    5698044    ...A....TA.C...AGG.....-...A..T.....TCC........T.....A.CC-..  5698102
                                                   \                            
                                                   |                            
                                                   G
14836    5700076    ...A....TA.C...AGG.....-...A..T.....TCC........T.....A.CC-..  5700018
                                                   \                            
                                                   |                            
                                                   G
14836    4058988    ...C.....TAC...AGAT....C.-....T......CC........T..T..A.CC...  4059047
                                                   \                            
                                                   |                            
                                                   G
14836    898569                                      .....C........T.....A..C.T.  898543
14836    2183743    ...A...T.A.C...AGA.....A-..A..TG.....CC....T...T.....A.CC...  2183684
                                                     \                          
                                                     |                          
                                                     A
14836    2729252    ...G...T.A.C...AGA.....A-..A..T......CC.......AT.......C.-..  2729310
                                                   \                            
                                                   |                            
                                                   G
14836    7939901                                   .......C...A....T.....A...GG.  7939929
14836    11939072                                 .......C.........T..T..A.C..T.  11939043
14836    3802130    ...A.....A.TAC.AGA.....-------.C......C.......AT......GC.A..  3802182
14836    4965224                                   ......CC........T.....A..C.A.  4965196
14836    3581433    ...A.....GAC...AGA.....A-..A..TG.....CC........T.....A.-----  3581487
                                                    \                           
                                                    |                           
                                                    A
14836    5856009    ...A....TG.C...AGA.....-...A...A..C...G------....T..------..  5856055
14836    6339958    ..AAC....T.T...AGAT.T..ACAA.CT.......C...A-...AT....GA.CC...  6340016
14836    6309302    ...A......AC.....T.....                                       6309280
14836    7180884                                   .......A..AA....T.......CC...  7180856
14836    7275346                                   ....T.C........AT.......CC...  7275318
14836    1164653    A..A.....A.C...AGG..T..A-..A.........CC........G.....G.G....  1164712
                                                  \                             
                                                  |                             
                                                  T
14836    5814005    ...A.....A.C...AGA.....A-..A..T......CC....GG.AT.....A..C...  5814064
                                                   \                            
                                                   |                            
                                                   G
14836    11371288                                    ....C........AT.....A..CA..  11371314
14836    4361060    ...A....TGAC...AGA......CTA..TG......CC....-...T.......CC-..  4361117
14836    11527349   ...A......AC...AGA..T..A.....---.....C.A.......T..T..A.C....  11527410
                                          \                                    \
                                          |                                    |
                                        GAT                                   CA
14836    7264314    ...A...T..A.-----T.....AAG.A..C......CC....TG..T..A..A..C...  7264370
                                                      \                         
                                                      |                         
                                                     GG
14836    9948552                                  .....T.CC...A....T.....T.AC...  9948523
14836    11052484                                  ...........A..TAT..A...T.....  11052456
14836    6639207    ...A....T.AT...AGAT...C-....---......C.....A...T.G.....CC...  6639152
14836    7343178    ...A....TGA..A......GC...-------.....CC....T..AT...C.A..AG..  7343231
                                   \                                            
                                   |                                            
                                   A
14836    1536152    ...A.....A.CT..AGA....-.A..A.........C.........T.......CCC..  1536093
                                                   \                            
                                                   |                            
                                                   G
14836    3588843    ...A....TT.C...AGA.G.CCA-........CA...C..............AGCC...  3588784
                                                  \                             
                                                  |                             
                                                  T
14836    6643805    ...A.....T.C...GGA..A.A.-...-....--.TC..A......T.....A.CC...  6643750
14836    2339249    ...A.....TAC...A.G..T..A-..C....T..T.CC.A...........CA.GC...  2339308
                                                  \                             
                                                  |                             
                                                  T
14836    4754269                                   ................T.....G.AC...  4754297
14836    3845413    .-.A.....T.T...AGT.....C-..A..TG.....GC........TA....G.C.G.C  3845355
                                                     \                          
                                                     |                          
                                                     G
14836    5846423    ...A.....TT.........T..A....---......C.........T..T..ACCCA..  5846482
                                            \                                   
                                            |                                   
                                          CTA
14836    6022431    ...A.....T.C..TAGG..-..C...A..T....T.CC.......ATT....A.CC...  6022490
                                                   \                            
                                                   |                            
                                                   G
14836    7122991    ...A....TG.T...AGA......-..A..T......CC.A......T..T..G.CC...  7122932
                                                   \                            
                                                   |                            
                                                   G
14836    12295796   ...A...ATG.C.A.AGA.....C-..A..T......CC........T.....A.CC-..  12295738
                                                   \                            
                                                   |                            
                                                   C
14836    1660175    ...A....TG.C...AGA......A..A..G......CC........T.....         1660234
                                              \   \                             
                                              |   |                             
                                         ACTTAG   T
14836    2694663                                  .......CC........T......GG..G.  2694692
14836    12471349                                ...............G..T.....A.GC...  12471379
14836    672911     ...A.....T.A..A..G.....A-..A..T......CC.A......A.....AGCCA..  672847
                            \         \            \                            
                            |         |            |                            
                         AAAC         A            C
14836    1491583                                   ....G......A....T.....A.G..G.  1491555
14836    4968347                                 .........C..AA....T.....A.C....  4968317
14836    7819583                                   ............TG..TT.TA....C.T.  7819611
14836    10700571   ...A....TG.C...ATA..........---.......C..A.....T.....A.CCCTG  10700512
                                            \                                   
                                            |                                   
                                          CTA
14836    3828577    ...A.....A.CT..T......A.-...---......CC...A....T.....A.ACA..  3828518
                                    \ \                                         
                                    | |                                         
                                  GAA T
14836    2142078                                   .......C.........T....A.C....  2142050
14836    4359907    ...A.....A.....-.GT.T..C-..AA.T......CC........T.....A.C....  4359849
                                                   \                            
                                                   |                            
                                                   G
14836    2331449    ...A.....T.....TGA.....C-..A.....G...CC.........TG.C.G.CC...  2331508
                                                  \                             
                                                  |                             
                                                  T
14836    2734513                                   ......C.........T..T..A......  2734541
14836    9176486    C..A.....T.TT..AGA.......-.AA.-....GT.C........T...C...C....  9176543
14836    5908457                                   ......C.....T...T.....A.....C  5908485
14836    3795487                                   ......CC.A......T.....A.CC...  3795515
14836    653225     ...A..G..TA....T.AT.T..C-...---.....TC....A....T..T..A.CC...  653170
14836    7358970    C..A....GA.C...AGA....G....CAGC......CC..T.....T.......CC-..  7358909
                                        \            \                          
                                        |            |                          
                                        G           AG
14836    11762623                                  .......C.......AT.....A.C....  11762595
14836    1031626                                  ...........A.........AA.CCC.A.  1031655
14836    3535968    ...A....TA.C...A.A.....ACTA.C.G......CC........T.......CC-..  3536026
14836    14080                                      ........T..A...T...ACA.G....  14107
14836    1190565                                    .....CC........T..A..A.CC...  1190538
14836    4022164                                             ............A..C.TA  4022146
14836    6499728                                   ......CCA..A....T.....A.CC...  6499700
14836    12434388                                  ......CC........T.....G.CC.G.  12434360
14836    6791002    ...A.....A.C...AGAT....A-..A.-......GA........AT.....A.CC...  6791061
                                                            \                   
                                                            |                   
                                                           CT
14836    7277072                                     ....C.........T......TCC...  7277046
14836    7167542    ...A...ATG.C...AGA.....A-..A..T......CC...A....G.....A.CC-..  7167600
                                                   \                            
                                                   |                            
                                                   G
14836    3956211    ...A......AC...AGAT.T..TA..TC.T....T....A.....AT..TG....C..G  3956271
                                                   \                            
                                                   |                            
                                                   G
14836    4306930                                     ..........A.......C.AGC....  4306904
14836    149632     ..TG...G.G.C...T......CA-.....T......CC...A....T.GT..A.CC-..  149690
                                                   \                            
                                                   |                            
                                                   G
14836    2141434    ...A.....A.CT..AGA..T..A.TA.TTG........--......T..T..A.C..T.  2141377
14836    254553                                    .......G.A......T.....A.CC...  254581
14836    576465                                    ......C.........T.....A.C..T.  576493
14836    6377428    ...A...TT.....ATG..C..GA.TAACA.......CC.T..A...T..T....C...A  6377488
                                                                  \             
                                                                  |             
                                                                  T
14836    2662999                                     ....CC........T.C...TGCC...  2662973
14836    5285662    ...A.....A.C...AGA......                                      5285685
14836    11042872                                               ...T..T..A......  11042857
14836    12359869   C..A......AC...T--.T...T....C.....TC.........T.G..T..A.CAC..  12359810
                                             \    \                             
                                             |    |                             
                                             A    T
14836    887629     ...A.....A.C...A.A.T..A.-....---....TG...............A.C....  887684
14836    980396                                            ........TT..C.A......  980376
14836    149333                                    ......C........ATG..........C  149361
14836    3837054    ...A....T.AC...AGAT....A-..A.........CC..A.....TT-.....CC-..  3836997
                                                  \                             
                                                  |                             
                                                  T
14836    6208787    ..TA....T.AT...AGA....A.----.T..A.....C...T....TT....G......  6208844
                                                                           \    
                                                                           |    
                                                                          CC
14836    3733370    ...A.....A.T...AG--.T.C....A..T......CC........T.....A.CC...  3733310
                                             \     \                         \  
                                             |     |                         |  
                                             A     G                         C
14836    6157520    ...A.....T.C...AGA.....C..A.ATG......C...A.T..TT.....A......  6157581
                                                                           \    
                                                                           |    
                                                                          CC
14836    4025415    ...A...GTGAT...TTA.-...TA..A..-......C....A....T.....A.CC-..  4025473
                                                       \                        
                                                       |                        
                                                      CA
14836    2309122    ...A....TA.C...AGA......-..A..T......CC..AA....T.....AGCC.A.  2309063
                                                   \                            
                                                   |                            
                                                   G
14836    7529526                                   ................T....CA.A....  7529554
14836    5507749                                      ...G........AT.......C..A.  5507774
14836    8494210                                           ........T.....A.C..A.  8494230
14836    2108411    ...A.....A.C...                                               2108397
14836    5820446                                           ........T..T..A.CC...  5820466
14836    927067     ...A....TT.CT.TGGGT....A-.....T......C.....T..AT.....A.CC...  927127
                                                   \   \                        
                                                   |   |                        
                                                   G   G
14836    3804148                                           ........T.....A.CC...  3804128
14836    3762155    ...A...T.A.C...AG--....A-..AC........C.........T.....A.C....  3762212
                                                  \                             
                                                  |                             
                                                  T
14836    230385     ...AG...TG.C...........CCTA.C........CC........T.....A.CC-..  230324
                                   \                                            
                                   |                                            
                                 ATA
14836    12210614   ...A.....T.C.....AT....C..CT.....--..GA...T....T.......CC...  12210672
                                             \                                  
                                             |                                  
                                             A
14836    1686616                                           ........T.......C.G..  1686596
14836    5693712                                           ........T.......CCA..  5693692
14836    5667062    ...A....TG.C............-..A..G......GC.A......T.....         5667121
                                   \  \           \                             
                                   |  |           |                             
                                 AGA ATAA         T
14836    2718127    ...A..C.TA.C..T.......A..-..---......CC.......AT.....A.CC-..  2718185
                                   \  \                                         
                                   |  |                                         
                                 AGA  T
14836    7221557    ...A.....G.C......A.A..TA..A..G......CC........T.....         7221498
                                   \    \         \                             
                                   |    |         |                             
                                 AGA  AAC         T
14836    1576279    ...A.....A.C...                                               1576265
14836    2314748    ...AG....G.C...........-A..A..G......CC........T.....         2314807
                                   \  \           \                             
                                   |  |           |                             
                                 AGA AAAA         T
14836    3186310    ...A.....A.C...                                               3186324
14836    4248562    ...GG....G.T...                                               4248548
14836    5359938    ...A....TG.C............-..A..G......CC........T..T..         5359997
                                   \  \           \                             
                                   |  |           |                             
                                 AGA ATAA         T
14836    6279487                                           ........T.......C.GTG  6279467
14836    9605102    ...A....TG.C...........-A..A..G......CC........T.....         9605161
                                   \  \           \                             
                                   |  |           |                             
                                 AGA ATAA         T
14836    12215465   ...A.....G.C...........-A..A..G......CC........T.....A..      12215527
                                   \  \           \                             
                                   |  |           |                             
                                 AGA ATGA         T
14836    415509                                              ......A.....A.CC...  415527
14836    3950613                                               ....AT......C.G..  3950629
14836    11509602                                             .....T.....G......  11509585
14836    160245                                            ........T.......C....  160265
14836    3715959                                               ....T...C...CC...  3715943
14836    6258576                                   ......CC...-..........A.C.G..  6258549
14836    5927321                                          ..A......T.....A..A...  5927342
14836    184192                                              ...G..T.......G....  184210
14836    817731                                           ..T....T.T.....TT.CC..  817710
14836    3203276                                           ........T.....A..CC.A  3203256
14836    5017243    ...A.....A.C...ACA....AA-..---..A....CC...AGC..T.....A.C...A  5017187
                                                                            \   
                                                                            |   
                                                                            C
14836    1944279    ...A...T.T.C...T.....C.A-..A..T......CC.......TT..T..A.C....  1944339
                                                    \          \                
                                                    |          |                
                                                    C          G
14836    5283808                                                ...T.....A.C....  5283793
14836    6566378                                               ....T.....A......  6566394
14836    6612281    ...A......A....TT..GT.CAC.ATCT.................TT.T....C.G..  6612221
                                                                      \         
                                                                      |         
                                                                      T
14836    6903809    ...A.....T.T..-----.........---..G..TA..AA.....T......TG....  6903756
                                                          \                     
                                                          |                     
                                                         GC
14836    4999734                                           .......AT.....A.CC...  4999714
14836    6768896    ...A....TGAC...AGA.....AA..A..T.C....CC.....G..T.....-.CCC..  6768837
                                                   \                            
                                                   |                            
                                                   G
14836    7289780    ...A......AC...AGAT....A-..A....A.....G...T...AT.....AGC..G.  7289839
                                                  \                             
                                                  |                             
                                                  T
14836    488741     ...A...G...C...ACAT....C-..A..TG.....CC.A......T.....A.CC...  488682
                                                     \                          
                                                     |                          
                                                     G
14836    2895374    ...A.....A.C...AGA.....A-..A..T..........A.....T.....TGCC-..  2895316
                                                   \                            
                                                   |                            
                                                   G
14836    3525632                                   ......C....T.--.T....GG.C.G..  3525606
14836    6037200    ...A.....T.---------....-..A..T..CT..CC........T.....A.CC...  6037150
                                                    \                           
                                                    |                           
                                                    T
14836    933492     ...A...GTG.C..TG.T-....A-..A..T......CC...A....T.....A....G.  933552
                                                   \                       \    
                                                   |                       |    
                                                   G                      CC
14836    5910569    ..TG.......A...TGAT.-.AA....---......C..----...T.....G.CC..C  5910620
14836    11514254   ...A.....A.C...G.A.......TA.TTG......CC...A...AA......C.A.G.  11514316
                                                                    \    \      
                                                                    |    |      
                                                                    T   AC
14836    2172008                                  .......C...AAG...T.....A.C....  2172037
14836    3290743    ...A.....A.C...AGA.....-C..A..G......CC........T..G..-..CC.A  3290685
                                                  \                             
                                                  |                             
                                                  T
14836    7124138                                             ......T...A...CC...  7124120
14836    11385778   ...A.....A.C..A........-A..A..G......C.........T.....         11385837
                                  \   \           \                             
                                  |   |           |                             
                                GAG TTAA          T
14836    3770489    ...A...G.A.C..TAGAT....A-..A.....G...CC........T..T..A.-----  3770435
                                                  \                             
                                                  |                             
                                                  T
14836    7291058    ...A....T-....T..GATA..TA..A..T...A..CC...A....T.....A.CC-..  7291000
                                                   \                            
                                                   |                            
                                                   G
14836    4092245                                               ....T.....A.C....  4092229
14836    6098627    ...A....G-..T.T..GATA..TA..A..T......C.-.......T.T-......-..  6098571
                                                   \                            
                                                   |                            
                                                   G
14836    6231011                                  .......CC......-.T.....A.CCC..  6231039
14836    3788298    ...A.....A.C...AGA.....A-..A..T.A.....C........T.......CC-..  3788356
                                                   \                            
                                                   |                            
                                                   G
14836    4161017    ...A.....A.C...AGG.....A-..A..T......CC........T.......CC-..  4161075
                                                   \                            
                                                   |                            
                                                   G
14836    12279889   ...A...ATGAC...AGA.....CCTA..TG...........A-...T.....A.A.-..  12279832
14836    3668278                                   ......CC..........C....C..C.C  3668307
                                                                   \            
                                                                   |            
                                                                   T
14836    231748     ...A.....G.C..TGGA..T.A.-..---.......CC........T.....A.CCCTG  231803
14836    903918     ...A......AC...AGA.....A-..A..TG.....CC..A.....T.....A.CC-..  903860
                                                     \                          
                                                     |                          
                                                     G
14836    10467311   ...AT...TG.C...TGAT....A-..A..T......CC...C....T..T..A.CC.T.  10467252
                                                   \                            
                                                   |                            
                                                   G
14836    12462727   G..A.....T.T...AGA.....A-..A...CA....CC........T....AT.CC.G.  12462786
                                                  \                             
                                                  |                             
                                                  T
14836    4068155    ...A....                                                      4068148
14836    2857844    ...A.....TAC...AGA....CC-..A.........A...A.T....T.T..A.AC...  2857784
                                                  \                  \          
                                                  |                  |          
                                                  T                  G
14836    5789289    ...C.T...A.C...A.G..A..AC.A.CTG......CC........T.....A.CC..C  5789349
                                      \                                         
                                      |                                         
                                      A
14836    4895613    ...A.....AAC...AGA.....-A..AA.G....C..GG.......T.......C..G.  4895552
                                                  \    \                   \    
                                                  |    |                   |    
                                                  T    T                   C
14836    6880721    ...A...T.A.T...AGA.....A-..A..T......CC........T.....T.CC-..  6880779
                                                   \                            
                                                   |                            
                                                   G
14836    6853446    ...A....TG.C...AGA..-..TA..AA.G......C.........T..-..T.ACC..  6853504
                                                  \                             
                                                  |                             
                                                  T
14836    3307844    ..TA....T.A...TTG......T..CTA.C......C.....TG..T.C.....---..  3307902
                                                     \                          
                                                     |                          
                                                    TA
14836    4829590    ........TTTT...A..TT.A.AA..---.......CC....A..CTT....A..C...  4829532
                                                                           \    
                                                                           |    
                                                                          CC
14836    5155922                                     ....CC........TA....-.C....  5155897
14836    3517195                                                    ............  3517184
14836    9344795    ...A.....A.T...AGA.....A-..A..........C........T.......CC-..  9344853
                                                  \                             
                                                  |                             
                                                  T
14836    7051000    ..GA.....G.C...ATA.....A-..A..T......C.........T.....A.CC-..  7051058
                                                   \                            
                                                   |                            
                                                   G
14836    3804967    ...A...GAGAC...AGATG...A-..A.........CC.......AT.......CC-..  3805025
                                                  \                             
                                                  |                             
                                                  T
14836    4264519    ...A...GTG.C...AGA.T..A.-...---......CC......G.T.....A...-..  4264573
14836    5432780    ...A.....A.C...AGAT....A-..A..T.....ACC........T.....-.GCC..  5432838
                                                   \                            
                                                   |                            
                                                   G
14836    2410868    ...A.....T.C...AGAT....C-...---......C.CA......TT.A..AGG..--  2410921
14836    5043864    ...G....TG.T...TGA.....A-..A....A....CC..T.....T.......C.-..  5043806
                                                  \                             
                                                  |                             
                                                  T
14836    2315917    ...A...T.TCC...AGA.....A-.....T.....-...........T...AA......  2315976
                                                   \                         \  
                                                   |                         |  
                                                   G                         C
14836    11308056                                          ........T.C..-..A.C..  11308075
14836    6722187                                   ....G.C.........T.....A.CCC..  6722215
14836    415838     ...A...T.A.C...AGG......-..A..T......CC........T........C-..  415780
                                                   \                            
                                                   |                            
                                                   G
14836    4324183    ..AA.....A.C...AGA.....A-..A..T......CC........T.......CC-..  4324241
                                                   \                            
                                                   |                            
                                                   G
14836    9813785    ...A.....A.C...ATA..T...-..A..T.A....CC........TG....A......  9813845
                                                   \                        \   
                                                   |                        |   
                                                   G                        C
14836    8126053    ...A....TG.C...AGA.....A-..A.T........C........T.....-.CCC..  8125995
                                                   \                            
                                                   |                            
                                                   G
14836    3401381    ..TA.....A.C...AGT.....A-..A...................T.....A.CC...  3401322
                                                  \                             
                                                  |                             
                                                  T
14836    7474422    ...A....TG.C...AGG.....A-..C..T......CC..............-.A.C..  7474480
                                                   \                            
                                                   |                            
                                                   G
14836    7590960    ..A-.....ATC...AGA.....A-..AA.......ACC.AA....T.......C.C...  7590900
                                                  \                   \  \      
                                                  |                   |  |      
                                                  T                   T  A
14836    1092270    ...-..A.....                                                  1092280
14836    7335847    ...A....TG.C...AGA....-.A..A.AC.A-...CC........T..T....CC-..  7335791
14836    12296914   ...A.....A.C...AGA....AA-...---....G.CC........T.....A.CC-..  12296968
14836    3511043    ...A------.C...AGA.....A-..A.--......CC........T...G..CC.GG.  3511093
14836    5132494    ...A....                                                      5132487
14836    3435048    ...A...AT-...C...G.......TA..TT.A...ACC....TG..T.......C..--  3434991
                                      \                                         
                                      |                                         
                                      A
14836    4714814                                .........C....T....T....--.A....  4714785
14836    6386055    ...AC....T.C...A.A.....-...A.........CC.....TT--.......AC.A.  6385998
                                                  \                             
                                                  |                             
                                                  T
14836    3687997    ...A....TG.C...AGA....C-...A..T......C.-....G..T.....A..C-..  3687940
                                                   \                            
                                                   |                            
                                                   G
14836    3958068                                                     ....A......  3958078
14836    3610040    ...G....AT.A...-------.C...CCTT....G.C..A......T........G...  3609987
                                                                    \           
                                                                    |           
                                                                    T
14836    8809898    ...A.....A.T...AGG......-..AA.T......CC....-............C-..  8809955
                                                   \                            
                                                   |                            
                                                   G
14836    702593     ...A.....A.C...GGA....----------.....CC........T.T.....CC-..  702641
14836    1215332                                   ......CC........T..-....A....  1215305
14836    2418250    ........TG.C...AGAT....C-..A..T..G...CC........G.....A.C.-..  2418191
                                                   \                \           
                                                   |                |           
                                                   G                T
14836    4241875    ...A....TGC.A..AGA.....A-..A..T......CC........T..G..A.CC-..  4241933
                                                   \                            
                                                   |                            
                                                   G
14836    7225315    ...AG....ATC...AGG.....-A..A..G.T....C..A.TT...T.....A....TC  7225375
                                                  \                         \   
                                                  |                         |   
                                                  T                         C
14836    5339274    ...A....TG.A...TGA.....A-..A..T......CC.......AT.....T.AC..A  5339334
                                                   \                         \  
                                                   |                         |  
                                                   G                         C
14836    10118784   ...A....TG.C...AGA....A.-...---......CA........T..-....ACC..  10118730
14836    3596803                                           ........T......---...  3596820
14836    4971686    ...A..AATA.C...AGAT.--.....AC...A....CC........T.....A.CC-..  4971744
                                             \     \                            
                                             |     |                            
                                             A     G
14836    11733244   G..A.....ACTA..AGA..A..-A..A..G..........A....AT.....-.ACC..  11733302
                                                  \                             
                                                  |                             
                                                  T
14836    6850609                                            ..A....T.......C--.C  6850592
14836    7665323    ...A....TG.C...AGA.....A-..A..T.A....CC........T.....A.CC.G.  7665264
                                                   \                            
                                                   |                            
                                                   G
14836    12473992                              ..T..A.A..C....T........C.A.CC...  12474024
14836    3875099                                      .......A.....T.....----...  3875078
14836    5885786    ...A....TG.C...AGA.....AC....---......G........T.G...-.GCC..  5885844
                                          \                                     
                                          |                                     
                                        GAC
14836    6319203    ...A.....TTAAA.-...TA..AG...---.......C........T.....G.C--..  6319256
14836    6604358                                 ........CA..A....CA......C.C...  6604390
                                                                         \      
                                                                         |      
                                                                        TG
14836    438336                                    ............A..A......-.CC...  438363
14836    9575631    ...A.....T.C...AGA.....A-..A..T......CC........A..TA.A.CCCTG  9575690
                                                   \                            
                                                   |                            
                                                   G
14836    6364839    ...A.....T.C...A..-....AC.A.CTG.......C........T.---...-----  6364789
14836    9233511                                   ......C..A.........T....CC...  9233539
14836    4174524                                   ......AA........T.......CC-..  4174551
14836    526538     ...A....TG.C...A.T.....-.A....-.......C....T...T.....A.C--..  526479
                                                \                               
                                                |                               
                                             AAGA
14836    642764                                   .......C...A.G.G.T..T.........  642732
                                                                           \    
                                                                           |    
                                                                         CCA
14836    3585090    ...A.....A.C...AGA.....AC..A..T......CC..A.....T.......CC...  3585151
                                                   \                         \  
                                                   |                         |  
                                                   G                         C
14836    5879128                                   ......CC................CC-..  5879155
14836    8360052                                   ......C.........T.....A..C.G.  8360080
14836    4047770                                    ......C........T.....A.CC-..  4047796
14836    2123675                                  ........C........G.....A..CCAG  2123646
14836    3816007                                                              ..  3816006
14836    2362660    ..TGG.....AT..T...T...A..-..---.A....C...A.....T.....AC.GC..  2362718
                                   \                                            
                                   |                                            
                                 TGA
14836    3951205    ...AG....A.C...AGA...A-.A..A..T......CC........T.....A..C-..  3951147
                                                   \                            
                                                   |                            
                                                   G
14836    2185176    ..T......T..TC.T...C...C-..CC.T.A....C...AAG...T...A..CCC.--  2185233
                                                   \                            
                                                   |                            
                                                   G
14836    691773     ...A..AT.T.....TG......-...ATG.................TTGT...C....C  691833
                                                   \                     \      
                                                   |                     |      
                                                   G                     C
14836    654941                                                              ...  654939
14836    2656981                                  ..A.....G.....C..G.....A.C...C  2657010
14836    5909362                                           ...A....T.....A.CC..G  5909342
14836    7338314                                   ......C.................CC-..  7338341
14836    6039759    ...A.....A.C...AG......C-..A..T......CC........T.......CC-..  6039701
                                                   \                            
                                                   |                            
                                                   G
14836    980986     ...A....TA.C...AGA.G...C-..A..-......CC...A....T.C.....---..  981042
                                                       \                        
                                                       |                        
                                                      CT
14836    1307508                                  .......CC........T........C-..  1307480
14836    3767649    ...A.....A.C...AGA.....A-..A..T..G...CC........T.......C.-..  3767707
                                                   \                            
                                                   |                            
                                                   G
14836    1147146                                   ......C.........T.......CC-..  1147119
14836    2285745    ...G..G.T-.....AGA.G...C-.....TG.....CC...A....T.....A.CC-..  2285688
                                                     \                          
                                                     |                          
                                                     G
14836    5629115                                   .......A........T.....A.CC-..  5629088
14836    6746438                                  .......CC........T.....A.C.-..  6746410
14836    1699003    ...A.....A.T...AGAT...-.A..A..T......CC........T.......C.-..  1698945
                                                   \                            
                                                   |                            
                                                   G
14836    3255429                                   ......CC........T.......CC-..  3255402
14836    3769266                                   ......CC........T.......CC-..  3769293
14836    5989339    C..A....TG.C...A.A.....A-...---......CC........T.....A..C-..  5989285
14836    7297378                                   ......CC........T.......CC-..  7297351
14836    7307243    ...A.....A.A...AGA.....A....---......CC...A....T.......CC-..  7307185
                                             \                                  
                                             |                                  
                                           TAA
14836    7448123                                   .......C........T.....A.CC-..  7448096
14836    7664615    ...A...T.A.T...A.G.....A-....A........C....T...TTG.....C.-..  7664674
                                      \           \                             
                                      |           |                             
                                      A           T
14836    8305609                                   ......CC........T........G-..  8305582
14836    631463     ...A...T.A.C...AGA......-..A..T......C.........T.....A.CC-..  631521
                                                   \                            
                                                   |                            
                                                   G
14836    819940     ...A.....GAC...AGA.....A-..A..T......CC........T.......CCCTG  819881
                                                   \                            
                                                   |                            
                                                   G
14836    4376480                                    .....C...A.....T.......CC-..  4376454
14836    10103969   ...A.....A.C...AGA.....A-..A.........CC...A....T..T..A.CC-..  10104027
                                                  \                             
                                                  |                             
                                                  T
14836    10144324                                          ........T.....A...-..  10144305
14836    805657     ...A....TG.C...TGA.....A-..A..T......CC...T..........A.CC-..  805599
                                                   \                            
                                                   |                            
                                                   G
14836    3758305                                  .......CC........T.......CC-..  3758277
14836    5022565    ...A....A-.A.A.T--.G.....--..--..A.T..C......G.TT.A..A......  5022619
                                                                           \    
                                                                           |    
                                                                          CC
14836    5591623    ...A....T-....T..G.....A-...---...T..CC.T......T.....A..C-..  5591677
                                      \                                         
                                      |                                         
                                      A
14836    7204642    ...A....TA.T...AGA.....A-..A..T......CC........T.......CC-..  7204584
                                                   \                            
                                                   |                            
                                                   G
14836    32392                                     ......CA.......A...G..A.GC...  32364
14836    2422016                                   ......CC........T.......CC-..  2422043
14836    2505892                                   ......CC........T.......CC-..  2505865
14836    2861698    ...A....T-.A..A.TT-...A.-...T.---....CC........T.....A.CC-..  2861646
14836    3436289                                   ......CC.....G..T.....A...-..  3436262
14836    3513874                                   ................TT...........  3513904
                                                                           \    
                                                                           |    
                                                                          AC
14836    4539996                                   ......CC........T.....A.C.-..  4540023
14836    4963976                                   ......CC........T.....A.C.-..  4964003
14836    7283597                                   .......C........T.....A.CC-..  7283624
14836    7317051                                   .......G...C....T.......CC-..  7317024
14836    7525571                                   ......CC....T...T.....A..C-..  7525598
14836    9065262                                   ......CC.......AT.....A.C.-..  9065289
14836    12291044                                  .......C........T.....T.CC-..  12291017
14836    619274     ...A....TG.C...A.A...C.C-..A........TGC...T....T.....A.C.-..  619332
                                                  \                             
                                                  |                             
                                                  T
14836    2374472    ...A.....A.C...AGAT....A-..A..TG.....CC..A.....T....G..CC-..  2374530
                                                     \                          
                                                     |                          
                                                     G
14836    2932971    ...A.....A.C...AGA.......A.C.G-......CC........T.....A.CC-..  2932913
                                           \                                    
                                           |                                    
                                           A
14836    4494987                                    ......C........T.....A.CC-..  4494961
14836    4675911    ...A....TG.C...AGA.....A-..A.........CC.T............A.C.-..  4675853
                                                  \                             
                                                  |                             
                                                  T
14836    4838548    ...A....TG.C...AGA.....A.-.A.........CA......GAT.......CC-..  4838490
                                                   \                            
                                                   |                            
                                                   G
14836    5961787                                    .....CC........T.......CC-..  5961813
14836    6713966                                   ......C........TT...G...---.C  6713941
14836    7118130                                  ......TCC....T...T.......CCC.G  7118159
14836    7340319                                    ......C......G.T.......CC-..  7340345
14836    7360318                                  .......CC........T.......CC-..  7360290
14836    7392708                                   ......CC..A.....T.....A.---..  7392733
14836    7868215                                    ......C........T.....A.C.-..  7868241
14836    3945562    ...A.....A.C...AGA.....A-..A.........CC........T.....A.CC-..  3945620
                                                  \                             
                                                  |                             
                                                  T
14836    3975360                                   ......CA........T........C.G.  3975332
14836    7332332    ...A....TA.C...AGA.....-...A..T.......C........T.......CC-..  7332390
                                                   \                            
                                                   |                            
                                                   G
14836    6381037                                   ......CC........T.....A....TG  6381065
14836    772996                                    ......CC........T.......C.-..  773023
14836    7263236                                  .......CC........T.....A.CC.G.  7263207
14836    7813193                                    .....A.........T.....T.C....  7813220
14836    6907458                                   ......CC........T.....A...AGG  6907486
14836    6035006                                   ......CC........T.......CC-..  6035033
14836    3991342    ...A....TG.C...AGA..T..A-..A..T......CC........T.......CC...  3991402
                                                   \                         \  
                                                   |                         |  
                                                   G                         C
14836    7190312    ...A.....A.C...AGA.....C-..A..T......CC....T.........A.CCC.G  7190253
                                                   \                            
                                                   |                            
                                                   G
14836    1646774                                   ..G...CC..........C...A.CC.G.  1646746
14836    2950842                                  .......CC.......CA..GC..TA..--  2950815
14836    252671                                            ........T.....A.CC.GC  252651
14836    2667770    ...A......A...GTGA...-..C...---A....TCC...A.....TGGC...C...C  2667715
14836    3848915                                   ......C.........T..T..A.C....  3848944
                                                                             \  
                                                                             |  
                                                                             C
14836    5984184                                   ....G.C...A.....T.......CC-..  5984211
14836    7409726                                 ...A....CC........T.C...A.C.-..  7409697
14836    7480958    ...A.G..TG.C...AGA.....A-..A..T......CC....T...T........CCAG  7481017
                                                   \                            
                                                   |                            
                                                   G
14836    7832567                                   ...........A...ATT....A..C...  7832596
                                                                               \
                                                                               |
                                                                               A
14836    12287420                                  ......CC........T.......CC-..  12287447
14836    4970575    ...A.....A.C...AGA....A.-...---......CC........T.....A....T.  4970520
14836    449238                                    ...T..CC........T.......CC.G.  449210
14836    642318                                      ...T.A..............T...A..  642346
                                                                         \      
                                                                         |      
                                                                        TA
14836    5986166                                   ......CC........T.......CC.G.  5986194
14836    6166627    ...A....TG.C....GA..........---...A...C......G.T.......CCCGG  6166568
                                             \                                  
                                             |                                  
                                           TAA
14836    1289999                                   ......CC...A....T.....A.CC...  1290027
14836    4777458                                     ....CC........T.....A.CA..C  4777484
14836    4860409                                   ......C......C..T.....A.CCC..  4860437
14836    2302144    ...A.....A.C...AGA.....C-..A..T.....TCC........T......CC.GG.  2302085
                                                   \                            
                                                   |                            
                                                   G
14836    6819189                                           ....A...T.......CC...  6819169
14836    3662688                                   .......C........T.....A..C...  3662716
14836    7123745                                           ..A.....T.....A....G.  7123725
14836    1261525                                   ................T.....A..C...  1261497
14836    2977384                                   ......C.........T...C..TC....  2977356
14836    7454860                                   ......CC...A....T.....A.C....  7454888
14836    1337387    ...A....TG.C...AGA..........---...T..CC....T...T........C...  1337447
                                           \ \                               \  
                                           | |                               |  
                                           A AG                              C
14836    1824450    ...A....TG.C...AGA.....A-...---......CC........T.......---.C  1824398
14836    3081242                                   ....G.C..........AC....C.....  3081214
14836    3650970    ...A.....A.C...AGA.....A-..A..T......CC........T.......-----  3651024
                                                   \                            
                                                   |                            
                                                   G
14836    6049822                                     ....C.........TT....A.....C  6049795
                                                                            \   
                                                                            |   
                                                                            C
14836    7008820                                          .........T..........T.  7008843
                                                                         \      
                                                                         |      
                                                                        AA
14836    6719511                                   ......C.....G...TA.T....CC...  6719483
14836    3291197                                    ........AA....ATT....G..C...  3291170
14836    3957533    ...A....-----......T...C....A.C...........T....T......-.C..-  3957475
                                             \     \                            
                                             |     |                            
                                         ACTAA     G
14836    11640159   ...A.G...A.T...AGA...A.A-..A.........CC........T.....A.C..G.  11640099
                                                  \                         \   
                                                  |                         |   
                                                  T                         C
14836    7096417                                   ....T.CC........T........C...  7096387
                                                                         \      
                                                                         |      
                                                                        AA
14836    12402685   ...A.....A.C...AGA....A.-...---......CC........T..T..A..C.G.  12402629
                                                                               \
                                                                               |
                                                                               G
14836    10124910                                  ......CC........T.....A.---..  10124935
14836    697856                                    ....T.............T..C.C.C...  697826
                                                                   \            
                                                                   |            
                                                                  TC
14836    2725396    ...A....TG.T.....A.-...TA..A.------..CC........T.....A.C....  2725449
                                                                            \   
                                                                            |   
                                                                            C
14836    7716713                                   ......CC........T.....G..C...  7716742
                                                                             \  
                                                                             |  
                                                                             C
14836    247807     ...A......AC...A.G.....C-...C.-......CC...........--..-.G...  247864
                                      \              \                          
                                      |              |                          
                                      A             AA
14836    1543230                                   ......C.........T.C.....CC...  1543201
                                                                             \  
                                                                             |  
                                                                             C
14836    5568504                                   .......C...TT...T.....A......  5568475
                                                                            \   
                                                                            |   
                                                                            C
14836    8095077                                   ......C.........T.T.....C.C--  8095103
14836    433070     ...A.....A.T...AGA.....A-..A.........CCA.......T.....A.CC.A.  433010
                                                  \                          \  
                                                  |                          |  
                                                  T                          A
14836    4007119                                   .....TCC........T.....A....G.  4007149
                                                                            \   
                                                                            |   
                                                                           CC
14836    6858916                                   ......CC........T.....A....G.  6858886
                                                                           \    
                                                                           |    
                                                                          CC
14836    434841                                    ......CC...T..........A.C..G.  434870
                                                                            \   
                                                                            |   
                                                                            C
14836    1338683                                   ......CC....T..AT.......CC...  1338654
                                                                             \  
                                                                             |  
                                                                             C
14836    2198587                                   ......CC........T.....A.CC...  2198616
                                                                             \  
                                                                             |  
                                                                             C
14836    3843330                                   ......CC........T......TG..--  3843356
14836    4192445                                   ......CC........T..A..A.CC...  4192416
                                                                             \  
                                                                             |  
                                                                             C
14836    4866103                                   ......CC........T.....A.C..G.  4866074
                                                                            \   
                                                                            |   
                                                                            C
14836    4902203                                   ......CC...........T..A.CC.G.  4902232
                                                                             \  
                                                                             |  
                                                                             A
14836    9423668                            ......C.CA......-----..T.......C..T.  9423638
14836    12393914                                  ......CC........T.....A.C..G.  12393943
                                                                            \   
                                                                            |   
                                                                            C
14836    313177                                            .......AT.....A.C.G..  313157
14836    3737298                                           ........T.......C..G.  3737319
                                                                            \   
                                                                            |   
                                                                            C
14836    6532807                                    .....C.........T............  6532836
                                                                           \    
                                                                           |    
                                                                          GA
14836    7816484                                   ......C.G.......T.....A.C.-..  7816457
14836    12201610                                  ......CC........T.....A.CC-..  12201583
14836    3310870                                   ......CC........T.....A.CC...  3310899
                                                                             \  
                                                                             |  
                                                                             C
14836    3158288                                  .......C.........T..T..A.C..G.  3158258
                                                                            \   
                                                                            |   
                                                                            C
14836    5731237    ...A.....A.C.-...GAC...TA..A..T.......C........T.....A.CC.G.  5731297
                                                   \                         \  
                                                   |                         |  
                                                   G                         G
14836    6756700                                   ......CC........T.....A.C..G.  6756671
                                                                            \   
                                                                            |   
                                                                            C
14836    2140712                                   ......CC........T.....A......  2140742
                                                                            \   
                                                                            |   
                                                                           CT
14836    6876232                                   ......CC...A..........-..CC..  6876259
14836    6886944                                     ....CC........T.....A..C-..  6886969
14836    4103345                                    .....CC........T.....A....G.  4103317
                                                                           \    
                                                                           |    
                                                                           C
14836    12002298                                 .......CC........T.....-.G....  12002326
14825    5571487    ...A...T.A.CT..AGA.....AC.A.CT........C....T...T............  5571546
14825    168222     ..AA.....A.T...TGA.....ACTA.TTG......CC....A...T..T..G.CC...  168281
14825    10668538   ...A.....A.C.C.A.A..T..AGTA..TG......C........AT.....A.CC.T.  10668597
14825    4008653    ...A...TTG.CT..A.AT....AC.A.CTC......CC..A.....T.....A.C..T.  4008712
14825    8614032    ...A...TTA.T...AGG.....AC.A.CTG......CC...........T..A.C....  8614091
14825    200395     ...A....TA.CT..AGA.....ACT..CTG...T..CC........T.....A.ACG..  200336
14825    6873313    ...A..G.TG.C..TA.A.T...A.TA.CT.AC....CA..A.....T.....A.C....  6873372
14825    8939090    ...A......AC...AGTTG...ACT..TTG......CC.......AT....CA.C....  8939149
14825    2929310    ...A.....A.C...AGA......C.A.TT..A....C....A...AT.....AGC....  2929369
14825    11070842   ...A.....A.C...AGAT.T..C.TA.CTG.A....CC........T..T....CC...  11070901
14825    2989298    ...A....TG.T...ATA.T...AC.A.CTG......CC........T.....A.CC...  2989357
14825    11797940   ...A.....A.TT..AGAT....CCTA.TTT.......C...AG.G.T.....G.CC...  11797881
14825    6901720    ...A...TTG.C..TAGA.....ACT..CTG......CC......CAT..GC.ACC....  6901779
14825    5831750    ...A....TG.AT..AGA.....C.TA.CTG......CC........T..T..A.C.G..  5831691
14825    7718301    ...A.....TAT...TT...T..A.TACC...A........A....AT.....A....T.  7718360
14825    5919793    ..GA....TG.CA..AGAT...GA.TAACT.A.....CC........T..T..A.CC...  5919852
14825    11004956   ...A.....T.T..TTGATGA..ACTACC........C......GG.T.......C...C  11004897
14825    8999113    ...A.....A.CA..AGA..TG..GTA.CTG......C....A....T..T..A.CC.G.  8999172
14825    1439991    ...A.G..TT.T...AGA.T...A.TAAATG.......C..TC.T..T..T..A.CC...  1440050
14825    10640452   ..........ACT..AG........AG.C.T.A....C...AT..G.G...A..TC....  10640393
14825    1294011    ...A.....T.CT..AGA.....ACTA.TTG......CC..A.....T.....A.CC...  1294071
                                                                             \  
                                                                             |  
                                                                             C
14825    6648531    ...A....TG.C...AGA.....ACAG.TTG.A...T.C....T...T.....A.CC...  6648590
14825    9946652    ...A....TAAC...AGA.....A.TA.CTG.......C.......AT..T..T.CC-..  9946710
14825    354010     ...A....TG.C...AGA.....ACTA.C.....A...C........T..T..A..CC..  354069
14825    3429822    ...A...TTG.C...AGA.....A.TAATTGA.....CC...A....T.G......C-..  3429764
14825    9706346    ...A....TGAC...AGAT....AAGA.T........CC..............A.---.C  9706290
14825    1936257    ...A...TTG.C...A.A.....A.TAATTG......C.........TT....A.-----  1936311
14825    9085776    ...A...ATG.C...AGAT..G.A.TA.CTG......C.........T......C.CG..  9085715
                                                                         \      
                                                                         |      
                                                                        AC
14825    10846044   ...A...T.A.C...AGA..T..ACAA.CTG......CCCA...C..T.....A.CC...  10846104
                                                                       \        
                                                                       |        
                                                                       T
14825    10967336   ...A....TGAC.A.AGAT....ACTA.TTG......CC........T...G.A.C..G.  10967276
                                                                            \   
                                                                            |   
                                                                            C
14825    6938946    ...A.....A.C...AGAT....A.TA.CTG......CC.......AT..T..A.-----  6938892
14825    7394051    ..G-.....A.C...AG......A.TA.TTG......CC.....C..T.....ATC....  7393993
14825    7410135    ...A.....A.C...AGA.....A.TA.CT.G.....CC........T.....A.C.-..  7410193
14825    13082193   ..GG....TG.C...AGA......CAA.CTC......CC....T...TT....A.CC-..  13082135
14825    7067998    A..A.....A.C...A.A.G...A.TA.CTG......CC....T...T..T....C.-..  7067940
14825    9172832    ..TAGG...A.C...AGA.....CCTA.TT..A.....C........T.....T.AC-..  9172774
14825    7013508    ...A.....A.CA..AGAT....AATA.CTG.......C........T.CT....CC-..  7013566
14825    237033     ...A.....A.C...AGTT....A.TA.CTG.......C...A...TT......-.CC..  237091
14825    8989099    ...A...TTA.C...A.A.G...AGTA.T........CC..A.....T..T..A.C....  8989038
                                                                            \   
                                                                            |   
                                                                           CG
14825    3039973    ...AC..GTA.C..T..G.....AGTA.CT.......CC........T.....A..C...  3039913
                                      \                                         
                                      |                                         
                                      A
14825    7817635    ...C...GTG.C...AGA.......TA.CT.......CC.A......T.......CC-..  7817693
14825    467753     ...A....TGAC...AGA..T..AC.A.CT......ACC........T.....A.CC-..  467811
14825    6880946    ...A....TA.T..TATAT....C.TA.CT.......CC........T.....A.CC-..  6881004
14825    12090990   ...A....TA.C..TAGA.....A.TA.CTG......CA........T...G.A.CC-..  12090932
14825    6416601    ...A.....A.C..T----....AC.A.CTT......CC.AA....AT..T..A.CC...  6416546
14825    7549887    ...A.....A.C...AGA.....AATA.TTG......AC........T..T..A.CC-..  7549829
14825    7837988    ...A....TA.CT..AGA..T..A.TA.C........CA........T.......CC-..  7838046
14825    8309739    ...A...ATG.C...AGA.....ACTA.TTG......CC........T.....A.CC-..  8309681
14825    7377588    ...A..A..ATC...AGA.....ACTAT.TG......CC........T..T..A.CC-..  7377530
14825    12851470   ..TG......AC...AGAT....A.TA.TT.C.....CC.A.CT...T.....-.CC...  12851528
14825    12842522                                  .......A..AA....T......C.G...  12842550
14825    9113043    ...A....T-.C..T..G.....AC.A.CTG.....TCC....T...T..T..A..C...  9113102
                                      \                                         
                                      |                                         
                                      A
14825    9652839    .....GG..T.....TGT....AA-..A..T.....TC.........GTG....C...T.  9652898
                                                   \                            
                                                   |                            
                                                   C
14825    6065882    ...A.....T.C...AGA..A..A..ATCTG....C.CC.A.....AT..----......  6065827
14825    6304827                       ....-...A..T....TTCC....T...T.....A..C...  6304866
14825    12959614   ...A......AT.C.TGAT.T..AA.....T......CC......T.TTG...A.CC...  12959554
                                                   \                            
                                                   |                            
                                                   G
14825    7784166    ...A.....T.C..TAGA..T..A-..A..T.....TC.....T...T.....A.CC..C  7784107
                                                   \                            
                                                   |                            
                                                   G
14825    1045739    ...AG..TTG.C...AGA.....AA..A..T.....TCC..T.....T.....A.C..G.  1045678
                                                   \                        \   
                                                   |                        |   
                                                   G                        C
14825    6877577    ...A....TG.C...ACA.....AA..A..G......CC........-T.A......G..  6877639
                                                  \                        \    
                                                  |                        |    
                                                  T                      ACC
14825    4919109    ...A....TG.C...AGA.T...A.TA.CT.......CC..A..G..T.......A..--  4919168
                                                                         \      
                                                                         |      
                                                                        AA
14825    7685975    ..TA.....A.C...AGA.....A.TA.CA.......CC........T..T..A.CC.A.  7685916
14825    7277550    ...A...A.A.C...AGA.....A.T..CT.......CC........T.C...A.CC.GG  7277609
14825    9269964       ......TA......G.....A-..ACTG............A.G.TT..C....C..A  9269909
14825    4530883    ...A.....A..T..AGA.....AG...---...A...GA......AT.....GCCC-..  4530828
14825    6651247                                  ..A....C....A....T.....A.CC...  6651276
14825    13012930   ...A.....A.C...AGA......A...CT.......CC........T.....         13012871
                                               \                                
                                               |                                
                                         CTTACTA
14825    9637728    ...A.G..TG.....AGA....A..T.----.A....CC....G...G.....A.CC...  9637783
14825    9645124    ...A...T.T.....A.AAG...A.TACCT..........A..TGG.T......-.CC..  9645066
14825    5597848                                 .......TCC........T.....A.CC...  5597818
14825    4976844    ...A.....T.C...AGA.....A-..A........TCC........T.....A.C..G.  4976785
                                                  \                             
                                                  |                             
                                                  T
14825    9637222    ...A.....A.C...AGA......A..A.........CC........T.....A.C....  9637160
                                              \   \                             
                                              |   |                             
                                             AC   T
14825    9135159    ...A.....A.C...AGAA....A-..A...G.....C.........TT...CA.C..T.  9135100
                                                  \                             
                                                  |                             
                                                  T
14825    9976287                                   ......CC....T...T........C...  9976315
14825    8276580    ...A....TA.C..TGG--........A.........CC...A....T.......C.GT.  8276639
                                             \    \                             
                                             |    |                             
                                             A    C
14825    6282392    ...A.....T.C...A..T...A..-..---......CC........T.....A.C.CT.  6282450
                                    \                                           
                                    |                                           
                                  GAT
14825    1516213    ...A...ATG.C...AGG.....A-.......A....CC........T.....A.GCC.G  1516272
                                                  \                             
                                                  |                             
                                                  T
14825    4908192                             ........G...CC........T.....A.CCA..  4908227
                                                  \                             
                                                  |                             
                                                  T
14825    4813980    ...A.....A.C...AGA......A.-.C........CC.A............         4814035
                                                   \                            
                                                   |                            
                                                GCTG
14825    4975024                       ....-...A.......G..A.A......T.....A.AC...  4975064
                                                  \                             
                                                  |                             
                                                  T
14825    11354567   ...A......A......A..T.A.-...---......GC.......TT.....A..C...  11354626
                                      \                                         
                                      |                                         
                                   TGTT
14825    11532491   ...A...G.T.A..TTT....A.ACTAAT...A.......A......T.......CCC..  11532553
                                                                         \      
                                                                         |      
                                                                       AAC
14825    12950770   ...A.....T.CT..AGA....A.C--------.A...C........T..A..A.C.G..  12950719
14825    2550786    ...A.....G.C...AGGA.....A..A..G......CC........T.....         2550727
                                              \   \                             
                                              |   |                             
                                         ACTTAG   T
14825    9269499                                   ...A......A.A.G.T..T.....C..A  9269527
14825    6787045                                 ...............G.AT.......CG...  6787015
14825    7941156                                  .......CC........T...C...CC...  7941185
14825    10757536                                 .....T.C...A.T.........A.CC...  10757565
14825    12679321                                 .......CC..A.....T..G..A.C....  12679292
14825    1666884    ...A...GT-...AT.TGA.A..TA..A......A...C..A.....T..T.GA.CC...  1666825
                                                  \                             
                                                  |                             
                                                  T
14825    9306888    .C.A...TTT.A..TGG...T..AC..T.--......C.....TC....T....CCC...  9306829
                                             \                                  
                                             |                                  
                                            TA
14825    10218080   ...A.G...A.CT..AGAT...A.-..---.......CC..............A.C....  10218025
14825    5502662    ...A....TG.C...AGA.....A-..A........TC....T....T.....A.CC-..  5502604
                                                  \                             
                                                  |                             
                                                  T
14825    12873701   ...A...TTGAC...A.AA.T.......---.......C......G.......A.CCG..  12873760
                                           \ \                                  
                                           | |                                  
                                           A AG
14825    9634008    ...A......AC...AGAT....A-..A..T......C.G....T..TT....A.C....  9633949
                                                   \                            
                                                   |                            
                                                   G
14825    12128580   ...A...A.AAC...AGA..T..A-..A..T......CCA.A..C..T.....A.CC...  12128639
                                                   \                            
                                                   |                            
                                                   G
14825    10602301   ...A....AGAC...AGA.....A-..A..T......CC........T.....AGA....  10602360
                                                   \                            
                                                   |                            
                                                   G
14825    7812842    ...A...T.TTT...AGA..A..A-.....T......CC........T.....A.CC...  7812901
                                                   \                            
                                                   |                            
                                                   G
14825    1295247    ...A....TA.T...A.AT....A-..A.........CC..A...........A.CC...  1295188
                                                  \                             
                                                  |                             
                                                  T
14825    8191105                                   ...A...C........T.....A......  8191133
14825    9177462                                   .......C..A.....T.....A.CC...  9177490
14825    9587349                                   ...A..CC........T.....A.CC...  9587377
14825    5438619                       .....G...---......CC......G.T.....A..C..C  5438582
14825    9588763    .C.A....TGAC...AGA.....ACTA.TTG......CC........T.....A.CC-..  9588821
14825    15058                                     ......C.........T.C...A.CC...  15086
14825    344919                                    ......CC..............A.CC..A  344947
14825    3242830                                   .....T.....A....T.....A.C....  3242858
14825    9853904                                   ......CC....T...T.....A.CC...  9853932
14825    10096706                                  ......CC........T..T..A.C.G..  10096678
14825    10245980                                  ......A........CT...C.A.CC...  10246008
14825    11145706                                      .......A...AT.C...A......  11145682
14825    8332625    ...AG....A.T...AGA..A.A..--...T.A....C......G..T.....A.C....  8332683
                                                   \                            
                                                   |                            
                                                   G
14825    9859442    ...A....TA.T...AGGT....A-...A.T.T....CC....T...T.....A.CC...  9859501
                                                   \                            
                                                   |                            
                                                   G
14825    10311184   ...A....TG.C...AGA.....A.TA.CTG......CC........T.....T.CC-..  10311126
14825    10459109   ...A.C...A.C...AGA..T..A-..AA.T.....TCC..............A.CCCTG  10459168
                                                   \                            
                                                   |                            
                                                   G
14825    7082064                                   ...A..CC.......AT.....A.C....  7082036
14825    10401751                                  ......CC.....C..T..A.G...C...  10401779
14825    10423947                                  ........A..AA...T......TCC..C  10423975
14825    11839486   ...A.....A.C...AGAT....A-..A..T..G...CC........T...CCA.CC...  11839545
                                                   \                            
                                                   |                            
                                                   G
14825    11898533                                  ....G.CC..A.....T.....A.A....  11898505
14825    149185     ...A.....A.C..TG.ATG...TA.A.---...A..CC........T.....A.CC.A.  149129
14825    617062                                    .....A....T....T...TA.A....T.  617034
14825    623070                                    ....G.C.........T..T..A.CC.G.  623042
14825    5653963                                   ...C...C....T...T..T..A.CC...  5653935
14825    5812421                                   .......C...A...AG..T.GA......  5812449
14825    6586896                                   .....AC...A....AT.....G.CC.T.  6586924
14825    9098781    ..TA...T.T.C...AG--...A.CT.----......CC....A...T.....A.AC...  9098728
14825    9245635    ...A.....A.C...AGA.....ACTA.ATG......CC........T.....A..C.G.  9245575
                                                                             \  
                                                                             |  
                                                                             C
14825    12931004                                  ...A......A.....G.....A.C...A  12931032
14825    9142071    ...A....TG.T...AGA....A.-...---......C........AT.......CC-..  9142017
14825    5585584    ...A....TG.C...ACTT...A.-...---......C.........T.....A.CC...  5585528
                                                                             \  
                                                                             |  
                                                                             C
14825    7451460    ..GA....TG.C...AGAT....A-..A..T.A....CC...T..G.T..T..T.CC-..  7451518
                                                   \                            
                                                   |                            
                                                   G
14825    8787818    ...A.....A.C...ACA.....C-..A..T......CC........T...G.A..C-..  8787760
                                                   \                            
                                                   |                            
                                                   G
14825    10683936   C..A...A.T.CT..AGA.....-...A..G......CC........T.....A.C...-  10683878
                                                  \                             
                                                  |                             
                                                  T
14825    76727      ...A...T.A.C...AGA.....A-..A..T.....GC.-...A...T.....A.CA...  76786
                                                   \                         \  
                                                   |                         |  
                                                   G                         A
14825    9273947    ...A...G.AAC...AGAT....A-..A..T...A..CC........T.....A.CC.G.  9274006
                                                   \                            
                                                   |                            
                                                   G
14825    9435624    ...A....TG.C...AGA.....C-..A..T......CC........T.......CC-..  9435682
                                                   \                            
                                                   |                            
                                                   G
14825    7391640    ...A....TG.C...AGAT....A-..A..-......CC........T.....A.---..  7391584
                                                     \                          
                                                     |                          
                                                    CA
14825    4519597    ...A....TA.C...AGA.....A-..A..T.A....CC..A.....T.....-.GCC..  4519539
                                                   \                            
                                                   |                            
                                                   G
14825    5230955    ...A....TG.C...AGA.....A-..A..T......CC....T..AT.....A.CC-..  5230897
                                                    \                           
                                                    |                           
                                                    T
14825    6951726    ...A....TA.CT..AGAT....A-..A..T......CC........T..T....CC...  6951786
                                                   \                         \  
                                                   |                         |  
                                                   G                         C
14825    7807504    ...A.....TAC...AGA..........---.A...T.G....A...T..T.G.....G.  7807445
                                           \ \                                  
                                           | |                                  
                                           A AG
14825    7275811    ...A...TGGAC...AGAT....C-..A.........CC..T.....T..-..G.A.C..  7275869
                                                  \                             
                                                  |                             
                                                  T
14825    7289002    ...A....TA.C...ACAT....A-..A..T......C.........T.....A.C.G..  7289063
                                                   \        \                   
                                                   |        |                   
                                                   G       CA
14825    7290910    ...A.....A.C...AGA..T..A-..A..T......CC...AA...TT.T..A......  7290851
                                                    \                           
                                                    |                           
                                                    T
14825    7406618    ...A.....A.C...AGAT.T..A-..A..T.......CCA.AT...T.......CC...  7406677
                                                   \                            
                                                   |                            
                                                   G
14825    1218800    ...A.....A.TT..A.A.....A-..A..T......CC........T..T..A.AC-..  1218858
                                                   \                            
                                                   |                            
                                                   G
14825    9684258    ...A.C..TG.A...ACTT...A.-...---......CC........T.C...G.CC-..  9684204
14825    10230714   ...A.....A.CT..AGA..T..A-..A..T.....TCC......G.T.......AC-..  10230772
                                                    \                           
                                                    |                           
                                                    T
14825    6927107    ...A.....T.A...ATAA....A....---.....TCCC.......T..T..T..CC.C  6927048
                                            \                                   
                                            |                                   
                                          CTA
14825    9121366    ...C...TTG.C...AGAG....A-..A..T.A....CC........T.....-.GCC..  9121424
                                                   \                            
                                                   |                            
                                                   G
14825    903813     ...A....TGAT...ATA..T..A-..A...G.....CC...A....T.....A..G-..  903755
                                                     \                          
                                                     |                          
                                                     G
14825    4843171    ...A.....A.C...AGA.....A-..A..T....GTC.........T.....A.CC-..  4843113
                                                   \                            
                                                   |                            
                                                   G
14825    8792918    ...A.....T.T...TGG.....C.....---.....C.CTT.A...T..T..A..C...  8792859
                                             \                                  
                                             |                                  
                                           AAA
14825    9451739    ...A....TGAC..TA.A..T..C-..A..T.....ACC........T.....A.CC...  9451680
                                                   \                            
                                                   |                            
                                                   G
14825    301975     ...A.....GAC...A.A......                                      301952
14825    403679                                    ......CC........T.....G...G..  403651
14825    4372028                                   ...A...........TT.....TGCC...  4372000
14825    5136708                                    .....AC....T...T..T..A.C.G..  5136735
14825    8942927    ..TA....TGTC...AGA.....--..AC........C.........T.....A.G.G..  8942869
                                                    \                           
                                                    |                           
                                                    T
14825    10612669   ..AA.....G.C...A.A......                                      10612692
14825    11919253                                  ......CCA.......T.....A.CC...  11919281
14825    12128214   C..A..C..A.C...AGA.....A-..A..T..C...CC........T.....A.CC-..  12128156
                                                   \                            
                                                   |                            
                                                   G
14825    1065984    ...A....TG.C...AGA.....ACTA.AT.............A..CT.....A.C..G.  1065924
                                                                            \   
                                                                            |   
                                                                            C
14825    9878269    ...A...ATGAC...AGAA....A-..A..T......CC........T.....A.CC-..  9878211
                                                   \                            
                                                   |                            
                                                   G
14825    1278928    ...A.....G.C...AGAT....-A..A..G......CC........T..-..T.A.C..  1278986
                                                  \                             
                                                  |                             
                                                  T
14825    12801471   .C.A.....AACT..AGA....A.-...A---......C..............A.CC...  12801526
14825    3923973    ...A.....A.C.C.AGG.....A-..A..T......CC.A..A...T..T..A.CC...  3924032
                                                     \                          
                                                     |                          
                                                     G
14825    11946109                                  .....TCC.......AT.......C....  11946081
14825    6813251    ..TG....TG.C...AGT......-..A...C.....CC........T.....ACCCCG.  6813310
                                                  \                             
                                                  |                             
                                                  T
14825    8655434    ...A.....AAT...AGA..........---.....TCC........T.....A.CC-..  8655376
                                           \ \                                  
                                           | |                                  
                                           A AG
14825    9049777    ...A....TG.C...AGA....A.-...---......CC.......AT.....A..C-..  9049723
14825    8863498                                     ....CC........T.....A.C.G..  8863472
14825    10388123                                    .....C..A.....T.....A.C....  10388149
14825    11258855   ...A.....T.A..GGGA..T..ACT..---......C.........TTG...AC.C...  11258799
14825    5790898                                   ......C.........T..A..A..C...  5790870
14825    419944                                   ........C.......AT...A...CC...  419973
14825    3433435    ...A.....T.C.....G.....ACT..--.......CC....T...T.TT..AGCC...  3433376
                                                     \                          
                                                     |                          
                                                    GC
14825    11587111   ...A.....A.C...ATA.....C-..CA.T......CC.......ATT....A.C....  11587052
                                                   \                            
                                                   |                            
                                                   C
14825    2892664    ...A....TA.C....GA.....A-..A..T......CC........T.....A.CC...  2892724
                                                   \                         \  
                                                   |                         |  
                                                   G                         C
14825    6810992    ...A...ATG.C...A.A....A.-..---.......CC........T.....A.CC.T.  6811047
14825    8280965    ..TG.....AA.A....TG.-...A..AC.G.......C..CA....TT......C...C  8281024
                                                  \                             
                                                  |                             
                                                  T
14825    10013345                                ..................T.....AGCC...  10013314
                                                      \                         
                                                      |                         
                                                      T
14825    5731369                                   ......C.G.AT....T.......C....  5731341
14825    10285810                                     ..T.....C........C........  10285835
14825    9884359    .........T.....TGA.....-....TTC...T.TC....A...AT....C.CC..T.  9884418
                                                \                               
                                                |                               
                                                A
14825    11577042                                  ......CC.......AT.......CC...  11577014
14825    12958046   ...A.....A.C...AGA.....A-..A..T......CCC.......T.....A.C--.C  12958103
                                                   \                            
                                                   |                            
                                                   G
14825    10788640   ...A..-.A.A..C...G....A.-...---......CC........T.....A.A.C..  10788585
                                      \                                         
                                      |                                         
                                      A
14825    9119462    ..GG...TTT.C...T..TTA...G...---......CC........T.....G.CCC..  9119406
14825    11181229   ..TG...........TG......CC...---......C...A.....T.....A.CC...  11181289
                              \           \                                     
                              |           |                                     
                              A         AAC
14825    502335     .G.A.....TA......AT.G....T..CTG......CA.......AT.....A.C--..  502278
14825    11460433   ...A....TACCT..AG......-...TAAC.......C........T.....A.A....  11460492
                                                       \                        
                                                       |                        
                                                       C
14825    8002269                                   ......C.........T.......CC.GA  8002241
14825    8373687                                   .......C........T..T..A.C...C  8373659
14825    10781106   ...AT....A.T...AGA.....A-..A..T......CC.......AT.....A.C.C.A  10781047
                                                   \                            
                                                   |                            
                                                   G
14825    7669032    ...A.G...A.T...AGAT....AATA.--------..C..T.T...T.......CC...  7668981
14825    12788066                                 ....A...C........T.....A.C.GG.  12788037
14825    183582                                        ..C.....T...T..T..AT.....  183558
14825    321509                                    ...A..C.....A...TA.T.....A...  321481
14825    4354478                                   ......CC..A.....T.....A.CC...  4354450
14825    5673653                                   .....TC........AGT..A..C.C...  5673625
14825    7748829                                  .......C.G.CT...AT............  7748800
14825    9230014                                   ......CC....A...T..T....CCA..  9229986
14825    6879236    ...A.....T.C...A.A.....A-..A..T......C..AA.....T.C......C.T.  6879177
                                                   \                            
                                                   |                            
                                                   G
14825    5935207    ...A..-...A...T..GATTC.AG...---......CA.A......T..T..A.CC...  5935262
14825    11583500   ...A....TA.CT..AGA.....ACT.A..-.....ACCC...............G.G..  11583440
                                                     \                          
                                                     |                          
                                                    CA
14825    12064489   ...A...T.T.....TGTT....AC....---......C........T.....A.A....  12064430
                                          \                                     
                                          |                                     
                                        TAC
14825    4627386                                  .......C.A.......TTG...A..A.T.  4627415
14825    12049349                                ...A.A..A.....A...T......C.....  12049379
14825    5418502    ...A....TG.C...ATA..--.....A..T......C.........T.....A.CC-..  5418560
                                             \     \                            
                                             |     |                            
                                             A     G
14825    6601804                                   ......CC..A.....T.....A..G..C  6601776
14825    9166995    ...A.C..TA.A...A.A..T..A.TA.C.....C..C.-.A....TT.....A.CC...  9167053
14825    995953                                     ...............T...C.A.C....  995926
14825    7686467                                   ......CC...A....T....GA.CC...  7686495
14825    11498018                                  ......CC.......A.....GA.C.G..  11498046
14825    1074202    ...A...TTA.T...T.AT..C.A.....---.........TA....TT....A.C...C  1074261
                                            \                                   
                                            |                                   
                                          CTA
14825    6025629    ...A.GA..T.C...AGG.....AA.CA..T....T.AC.......AT.....A.C..G.  6025689
                                                   \                            
                                                   |                            
                                                   G
14825    3287324                                   ..A...C..A.....C...T..A.C....  3287296
14825    7151262                                   .......A.A......T.....G.CC...  7151290
14825    9774483    ..GA.....T.....TC...AG..A..T--.......C..T..A......T.GA.C....  9774540
14825    6799228    ...A.....A.C...AGA.....A-..A.........CC..............A...     6799284
                                                  \                             
                                                  |                             
                                                  T
14825    11567485   ...A..C...AC...TGA.....A-.....T....TTAC.A.A....T.....A.CC...  11567426
                                                    \                           
                                                    |                           
                                                    T
14825    13056184                                  ....G.C..A......G..G..G......  13056212
14825    7833320    ...A....TG.....AGATG...T.TA.CTG......CC...A....T.....-......  7833262
14825    6964441    ...A.....A.CT..AGAT.A..C-..A..T.....TC...T.....T.....A.G.A..  6964502
                                                   \                        \   
                                                   |                        |   
                                                   G                       CC
14825    11819629   ...A....TA.C...AGA.....C-..A.........CC........T....-..ACC..  11819571
                                                  \                             
                                                  |                             
                                                  T
14825    9713005    ...A.....A.C...AGAA.G..C-..A..T................T.....         9712953
                                                   \                            
                                                   |                            
                                                   G
14825    11085752                                      ..C.........T.....A..C.T.  11085776
14825    4815258                                     ....C.........T.....T.CC...  4815284
14825    7842175                                          .....T...T..T..A.C...C  7842196
14825    10238223   ...A....TG.C...AGAT....-A..A..........C.A.....C..TG..-------  10238277
                                                  \             \               
                                                  |             |               
                                                  T            CT
14825    4371858                                       ..C.........T.....A.CA...  4371834
14825    2741234                                          ...T.....AT......C..T.  2741255
14825    4321047                                    .....CA........T.....A.GC.A.  4321020
14825    6800466                                   ...............AT.....A..G..C  6800494
14825    1428930                                           ........T.......C....  1428910
14825    10839882                                          ........T.....A.C....  10839902
14825    2225614                                               ....T.....A.CC...  2225598
14825    9659197    ...A......AC..GTG...----....---................T.....A.CA...  9659142
                                     \                                          
                                     |                                          
                                   AAG
14825    11102220                                    ....C........AT..T...G.....  11102194
14825    6793303    ...A......AC...TG.TG...ACT.--....G...C.......G.T.....A.C..TG  6793362
                                                       \                        
                                                       |                        
                                                      CA
14825    6029942    ...A...T.T.C...A..T..C..G...T-...G.C..--....G..T.....A..G...  6030001
                                    \                                           
                                    |                                           
                                  GAT
14825    5489400    ...A.....GAC...A.A......A..A.........CC........T.....A.CC-..  5489334
                                    \         \    \                            
                                    |         |    |                            
                                GACCA        AC    G
14825    10273360                                           ..A....T.....A.C....  10273379
14825    3075650    ...A...G.G.T...A.A......A..A..T......C...............         3075590
                                    \         \    \                            
                                    |         |    |                            
                                GACCA        AC    G
14825    4660461    ...A...TGAA.TC.TG...T...C.ATCT.......AA-.......T........G..C  4660519
14825    8181008    .-.A.....AAT...AGA.....ACT..CTGC.....CC........T.....A.C..G.  8181067
                                                                            \   
                                                                            |   
                                                                            C
14825    9074710                                           ........T.....A..C...  9074690
14825    11831060   ...A.G...TAC...AGA.....A-..A.-.....T.A....A....T..T..A..C...  11830999
                           \                               \                    
                           |                               |                    
                          GT                              CC
14825    9361234    ...A....A..C......T...A..-..---......CC........T.......CC-..  9361176
                                   \    \                                       
                                   |    |                                       
                                 AGA    A
14825    117869     ........TGAC...AGA.....A-..A........TCC...A....T....AA.CC.G.  117929
                                                  \                   \         
                                                  |                   |         
                                                  T                   T
14825    1491912    ...A.....G.T...........-A..A..G......CC........T.....A..      1491974
                                   \  \           \                             
                                   |  |           |                             
                                 AGA ATAA         T
14825    7179475                                       ...C........T........C...  7179451
14825    7343022    ...A....TG.C...G........A..A..G......CC........T.....         7343082
                                   \        \     \                             
                                   |        |     |                             
                                   A   ACACTT     T
14825    11708615   ...A.....A.C...........A-.....T................T.....         11708556
                                   \  \            \                            
                                   |  |            |                            
                                 AGC ATAA          G
14825    9362706    ...A.....A.C.....A.....A.TA.CTG......CC.A......T.....A..      9362768
                                   \                                            
                                   |                                            
                             AGACACA
14825    895072     ...A....TGCC...-.GA.T..TA..A..........C.......AT..G..A.CCCGG  895131
                                                  \                             
                                                  |                             
                                                  C
14825    1385204    ...A.....G.C...                                               1385218
14825    9486144    ...A.....G.C...                                               9486158
14825    11800549                                            ......T.....G.CC...  11800567
14825    13186761                                            .....AT..........T.  13186743
14825    5465977    ...A....TA.C...AGA.....ACTA......--..C.........T......-.CC..  5466035
                                                \                               
                                                |                               
                                               TT
14825    10498747   ...A.....AAC...........T.TA.CTG......CC........T.....         10498806
                                   \  \                                         
                                   |  |                                         
                                 AGA TTGA
14825    795415     ...A.....A.C...                                               795429
14825    6916988    ...A.....G.C...                                               6917002
14825    8062060    ...A.....A.T...                                               8062074
14825    13197821                                            ......T.......CC.T.  13197839
14825    9159953    ...A.....A.C..TAGA.....C-..A..T...A..CC........T..T..A..C-..  9160011
                                                   \                            
                                                   |                            
                                                   G
14825    8774342                                             ......T.....A......  8774360
14825    550567     ...A....TG.C...A.A......A..A..G.......C........T.....A..      550630
                                  \           \   \                             
                                  |           |   |                             
                              CAGAC          AT   T
14825    10695510   ...A.....G.C...A.A......A..A..G......C.........T.....         10695574
                                  \         \     \                             
                                  |         |     |                             
                              CAGAC    ACGCGT     T
14825    11507011                           ......T......CC...-....TT....A.C....  11506976
                                                   \                            
                                                   |                            
                                                   G
14825    643955     ...A.....AA-..GT.G..........---...C..CC.A......T.....A.C..G.  644015
                                      \    \ \                              \   
                                      |    | |                              |   
                                      A    A AG                             C
14825    4741815                                               ....T............  4741799
14825    6589357                                           ...T....T.....A.C....  6589337
14825    2787774                                  ............-....T.......CA...  2787746
14825    11745102   ...A....AG.....AGA.....C-..AC.T..G...C....-....T.....A.C....  11745044
                                                   \                            
                                                   |                            
                                                   G
14825    12786782   ...A...G.A.T...AGA....A.-...---......AG........T...A.A.C.CA.  12786727
14825    10287998   ...AG.....AA...AGA.....C-.....T......CC...A....T.......CC-..  10287940
                                                   \                            
                                                   |                            
                                                   G
14825    5560852    ...A....TG.C...A......A.-...---......CC........T.....A.CC-..  5560794
                                    \  \                                        
                                    |  |                                        
                                  GAT  T
14825    7460414    ...A....TG.C...AGA....A.-...---..C...C.........T..T......G--  7460470
                                                                         \      
                                                                         |      
                                                                       AAC
14825    8609019                                   .......--......AT.....A.C...A  8608993
14825    9084048    ..TA.....A.CT..AGA.....A-..A..T......CC..A.....T.....A.CG-..  9084106
                                                   \                            
                                                   |                            
                                                   G
14825    10953962   ...A....TGAC...ATA.....-.G.A..-.....TCC........T.....A.G..--  10954019
                                                     \                          
                                                     |                          
                                                    CA
14825    6888193    ...A.....A.C.A.AGA.....-A..A..G......CC.......AT.....-.ACC..  6888251
                                                  \                             
                                                  |                             
                                                  T
14825    9664799    ...A..G....C...AGA.....AATA.CTG..C...CC........T.....         9664852
                              \                                                 
                              |                                                 
                              A
14825    10101598                                            ......T..G..A.CC...  10101616
14825    10495880   ...A.....AA..CTGG...T..C-..A..T...A..CC.......TT....A-.CC...  10495822
                                                    \                           
                                                    |                           
                                                    T
14825    516359     ...A.....A.T..-..GATA..TA..A..G......CC........T.....-.ACC..  516417
                                                  \                             
                                                  |                             
                                                  T
14825    5788697    ...A...TT-....T..G.....A-..A....A....C.G..A....T.....A.CC-..  5788639
                                      \           \                             
                                      |           |                             
                                      A           T
14825    5895133    ...A...TT-....T..G....A.-..A..T......C.........T.....A.CC-..  5895191
                                      \            \                            
                                      |            |                            
                                      A            G
14825    6671826    ...A....TG.C...AGA.....AC..T.--...C...C.A....G.T..T..A.CC-..  6671768
                                             \                                  
                                             |                                  
                                            TA
14825    9289639    ...A...GTG.C...AGAT....A-..A..T......CC........T.......---.C  9289695
                                                   \                            
                                                   |                            
                                                   G
14825    9002105    ...A...TTG.C...ATAT....A-..A........TC.........T.....A..C-..  9002047
                                                   \                            
                                                   |                            
                                                   G
14825    12139997   ...A.....A.C...A.A.....A-..A..T......CC..A.A...T.....A.C..G.  12139937
                                                   \                        \   
                                                   |                        |   
                                                   G                        C
14825    6492147    ...A....TG.T...AGA.....A-..A.....G....C........T....-..AC.A.  6492089
                                                  \                             
                                                  |                             
                                                  T
14825    9230234                                                    ........C...  9230223
14825    9636077    ...A.....A.C...AGGT....-...---..ACA..C.........T.....A.CCC.C  9636132
14825    9287958    ...A.....A.C...AGA......-..A..T....G.CC.A......TT....A.C--..  9287901
                                                   \                            
                                                   |                            
                                                   G
14825    10131398                                  .....ACC........TG...........  10131428
                                                                \               
                                                                |               
                                                               CA
14825    4975546    ...A...T.AAAT..AGA.....A-..A...CA..G.C.........T.....A..CCAA  4975605
                                                  \                             
                                                  |                             
                                                  T
14825    6537100    ...A.....A.C..TA.AT....A-..A..T......CC..A...G.T.....A.CC...  6537159
                                                   \                            
                                                   |                            
                                                   G
14825    7510213    ...A....                                                      7510220
14825    9803323    ...A....                                                      9803316
14825    10038632   ...A....                                                      10038639
14825    4698139    ...A.....A.....AGA...A.A-..A..T..G...AC........T........G.--  4698199
                                                   \                     \      
                                                   |                     |      
                                                   G                   ACC
14825    9892231    ...A....TG.C...AGA.....A-..A..C..G....C....G...T........C.G.  9892294
                                                       \                 \      
                                                       |                 |      
                                                      TA               TAA
14825    11483290   C..A....TG.C..GA--.....A-..A..T......C.........T.....A.CC.T.  11483233
                                                   \                            
                                                   |                            
                                                   G
14825    9929921    ...A...GTG.C...AGA.....A-..A..T......C....A.G..T.....A.CC-..  9929979
                                                   \                            
                                                   |                            
                                                   G
14825    515520     ...A....                                                      515527
14825    6309120                                                    .....A.C....  6309109
14825    9158992    ...A....                                                      9158999
14825    11672974   ...A...T.T.A..--.......A-..AC.T......CA........T-..C...CC...  11673031
                                                    \          \                
                                                    |          |                
                                                    T          G
14825    7817953                                               ....G............  7817937
14825    10581037   ..TA....T-.A..T..G.....A..A.CTG......AC..A.....T.....A.CCC.A  10581096
                                      \                                         
                                      |                                         
                                      A
14825    12757260   ...C.G.T..AC..TTGA...A.AA.....T......CC....T...T.....-.C.C..  12757319
                                                   \                            
                                                   |                            
                                                   G
14825    10998219   ...A.....A.C...A.A.....A-..A..G......C.........T.....A.C.-..  10998277
                                                   \                            
                                                   |                            
                                                   G
14825    9253765    ...A....TA.C...AGA.....A-..A.........C.........T.....A.CC-..  9253823
                                                  \                             
                                                  |                             
                                                  T
14825    5416716    ...A.....A.C...AGAT....A-.....T.....TCC........T.....A.CC-..  5416658
                                                   \                            
                                                   |                            
                                                   G
14825    7290022    ...A....TG.C...A.A....CA-..A..T......CA........T..T..A..C-..  7290080
                                                    \                           
                                                    |                           
                                                    T
14825    1411226    ...A.....A.C...T.AA....A-..A..T.......C........T.....A.C....  1411288
                                                       \                    \   
                                                       |                    |   
                                                      TG                   CA
14825    11900985   ...A....TAT..CT..G.....A.GATC...A....C..A......T.....A.CC.G.  11900923
                                      \                                         
                                      |                                         
                                    ATA
14825    12021415   ...A.....A.C...AGA..G..A-..A..T...A..CC...-....T.....A.CC-..  12021472
                                                   \                            
                                                   |                            
                                                   G
14825    7257480                                  .......CC.AA.....T.....A.ACC.C  7257509
14825    9178657    ...A...TTG.C...A.A.....A-....AT.......CCA......T..T..A.CC...  9178598
                                                   \                            
                                                   |                            
                                                   G
14825    9639030    .GAG......ATT..TGA.C..A.-....---....ACA.A.AG...T.C..A.C.C...  9638975
14825    11327428   ...A.....                                                     11327436
14825    12053036                                                     ...A..C...  12053045
14825    1122992    ...A.....A.T...A.A..T..A-..---.......CC...A....T.......C.CA.  1123047
14825    9183158    ...A.....A.C...AGA.....A-..A..T......CC.A......T..A....CC-..  9183216
                                                   \                            
                                                   |                            
                                                   G
14825    38050      ..AA.....T....TTT..G...AG...---.........A.A...AT.......GC...  37991
                                         \                                      
                                         |                                      
                                       AGA
14825    9912769    ...A....----A.T...T...A..----T.................TT....A.CC...  9912715
                                      \                                \        
                                      |                                |        
                                      T                               TT
14825    7712188    ...A.....A.C...AGA.....A-..A..T......CC....T...T.....A.CC-..  7712246
                                                   \                            
                                                   |                            
                                                   G
14825    7008450    C..A...T.G.C...TGA..T..A-..A..T......CC.A.....AT.....A..C-..  7008508
                                                    \                           
                                                    |                           
                                                    T
14825    6758142    ...A....TGAC...AGAT....C-..A........TCC........T.......C.C.G  6758202
                                                  \                   \         
                                                  |                   |         
                                                  T                   A
14825    12563667   ...A....T-.C..T..G.....CA..A..T...C..CC........T.....A..CC.A  12563605
                                      \       \    \                            
                                      |       |    |                            
                                      A      AC    G
14825    12141530                                  ......C...A.....T.....A.CCC..  12141558
14825    10149242   ...AG...TG.C...AGG.....A-............CC........T.....A.CC-..  10149300
                                                  \                             
                                                  |                             
                                                  T
14825    7031454    ...A....TG.C..TAGA.....A-..A..T.......G.......AT.......CC-..  7031396
                                                   \                            
                                                   |                            
                                                   G
14825    9930459    ...AG...TA.C...A.A.....A-..A..T......CC........T.......CC-..  9930517
                                                   \                            
                                                   |                            
                                                   G
14825    395416     ...A....TA.C...AGG..T..A-.....T...A..CC..T.....T......C...G.  395355
                                                   \                     \      
                                                   |                     |      
                                                   G                    AG
14825    10814396   ...AG...TA.T...AGA..T..A-..A..T......CC........T.....-.G....  10814338
                                                   \                            
                                                   |                            
                                                   G
14825    11249306   ...AG...TGAC...AGA.....A-..A.........CG........T.....A.CC-..  11249364
                                                  \                             
                                                  |                             
                                                  T
14825    8889719    ...A...ATG.C...AGA.....A-..A..TG.....CC........T.......CC-..  8889777
                                                    \                           
                                                    |                           
                                                    A
14825    12822427   ...A....TGAC...AGA.....A-..A..T.....TCC........T.......CC-..  12822485
                                                   \                            
                                                   |                            
                                                   G
14825    4814960    ...A....TG.T...AGAT....A-..A..TG.....CC....A...T.....A.CC.G.  4814901
                                                    \                           
                                                    |                           
                                                    A
14825    9461597    ...A....TG.C...AGAT....A-....TT......CC...........T..T.C.-..  9461539
                                                   \                            
                                                   |                            
                                                   G
14825    7428330    ...A...ATG.C..GAGA.....A-..A..T......CC.A......A.....A.C.AT.  7428389
                                                   \                            
                                                   |                            
                                                   G
14825    7832572    ...A.....A.C...AGA.....A-..A.........CACA.....AT.....A.CCC.A  7832631
                                                  \                             
                                                  |                             
                                                  T
14825    10794638   ...A...ATG.C...AGG...A.-...A..T.......C.AA...........A..C-..  10794580
                                                   \                            
                                                   |                            
                                                   G
14825    7448984    ...A...T.A.C...AGA....-.A..A.........CC........T....-..CC...  7449042
                                                  \                             
                                                  |                             
                                                  T
14825    9112597                                   ......C.........TT-...A..CC..  9112570
14825    9843986                                       ..C........----....C.....  9844006
14825    12917200   ...A....T.ATT..TG......A.A.TTT.CA...A...A..T...T...AG.C.C...  12917260
                                            \                                   
                                            |                                   
                                            C
14825    6668364    ..GA....TT.C...TG.......C.ACTT-.........T......T.GT....C.C..  6668302
                                                                         \      
                                                                         |      
                                                                      TTAA
14825    12022599   ...A....T-....T..G.....ACTA.TTG.......C........T..T....CC-..  12022541
                                      \                                         
                                      |                                         
                                      A
14825    1848501    ...A....T-.C..T..G.....A.TA.CT........C.T......T.....A.CC...  1848441
                                      \                                      \  
                                      |                                      |  
                                      A                                      C
14825    7044389    ...A....TGAC...........AA..A.T......TCC........T.....A.CC-..  7044323
                                   \  \            \                            
                                   |  |            |                            
                                 AGA TTGA          G
14825    11219242   ...A.....A.-..G..G.....AC...ATG......CC........T.....A.C..G.  11219302
                                      \                                     \   
                                      |                                     |   
                                      A                                     C
14825    11751755   ...A.....A.....A.A.....A-..A..T.A.............AT.....ACCC.G.  11751814
                                                   \                            
                                                   |                            
                                                   G
14825    8014770    ...A.....AA....AGAT.....-..A..T......C....A....T.....ACCCC.A  8014829
                                                   \                            
                                                   |                            
                                                   G
14825    5538524    ...A.....T.CT..AGA.....CA..AC.T......CC........T.....A....G.  5538585
                                                   \                       \    
                                                   |                       |    
                                                   G                       C
14825    5962528                                    ......C..A.....T...AA.--....  5962553
14825    8092748                                   ......CC........T.....T.AC...  8092719
                                                                             \  
                                                                             |  
                                                                             C
14825    1652780                                 ........C..A.T..T.T.....T......  1652810
14825    679639                                    ......CC........T....-..AGC..  679612
14825    5511124                                            .......T.....A.C....  5511144
                                                                            \   
                                                                            |   
                                                                            C
14825    9462603    ..TA....TG.C...AGA.....AA..A..T......CC........T...G.A.C.AT.  9462543
                                                   \                            
                                                   |                            
                                                   G
14825    7759791                                  .....T.C..T......T.....-......  7759763
14825    5949292                                   .......C........T.....-.CCC..  5949265
14825    9241658    ...A....AA.C...AGA.....C-..A..T......CC.A......T.....-..CC..  9241716
                                                   \                            
                                                   |                            
                                                   G
14825    10168127   ...-...T..A...T..G..TA.T...AA.T......CC........T..T..A.C--..  10168068
                                      \      \      \                           
                                      |      |      |                           
                                      A      A      T
14825    59543                                     .....TCC........T.....-.C....  59570
14825    400143                                    .......C.......AT.....-.CCC..  400116
14825    6826518                                   ......CC.A.A....T.....-.G....  6826491
14825    7546261                                   ......C...A.....T.....-.C.C..  7546234
14825    13176544   ...A....TA.C...A.T.....A-..A..TG.....C.........T.....-.GCC..  13176602
                                                     \                          
                                                     |                          
                                                     G
14825    1054879                                      ........A....T......C...T.  1054852
                                                                         \      
                                                                         |      
                                                                        AG
14825    7910220                                                             ...  7910218
14825    6296674    ...A....TG.C...AGA.....C-..A.........CC........T.....A.CC-..  6296732
                                                   \                            
                                                   |                            
                                                   G
14825    7696195                                   ......CC........T......-.CC..  7696222
14825    9330546    ...A.....A.C...AGA.....A-..A..T......CC........T.....A.CC-..  9330488
                                                   \                            
                                                   |                            
                                                   G
14825    256364     ...A....TG.A...AGA.....A-..A.........CC........T.....G-.C...  256423
                                                  \               \             
                                                  |               |             
                                                  T               A
14825    6927603    ...A....TT....TT..T......A..T-..........T......T.....T....T.  6927543
                                           \                                \   
                                           |                                |   
                                           A                                A
14825    6016092    G..A....AGAC..........A.-...---.......C........T.......C--.C  6016149
                                   \   \                                        
                                   |   |                                        
                                 AGA   T
14825    7826856    ...A....TGAC..........A.-...---.A....CC........T.....A.A.-..  7826798
                                   \   \                                        
                                   |   |                                        
                                 AGA   T
14825    9024808    .G.C.....T.C......AT...AG...---..G...C.CAA....CT.....A......  9024869
                                   \                                       \    
                                   |                                       |    
                                 AGA                                      CC
14825    9969566                                   .......C........T.....A.CC-..  9969539
14825    6501835                               ..T.......GA...A....T.....A.CC-..  6501804
14825    8973032    ...C....TA.T...AGA.....A-..A..T......CC........T.......CC-..  8972974
                                                   \                            
                                                   |                            
                                                   G
14825    3900383              .....TG.......-..ACT.A....TC....C...CTT..........-  3900430
14825    9011036    ...A...-.T...-.TGTT....-A..A.........CC.A......T.....A..      9011089
                                                  \                             
                                                  |                             
                                                  T
14825    9473494                                   .......C..A.....T.......CC-..  9473521
14825    290012                                    ...............CT.....GGCC...  290040
14825    2871031    ..TA.....T.C...AGA..........---......CC........T.....A.---..  2870975
                                           \ \                                  
                                           | |                                  
                                           A AA
14825    11945839                                  .......C........T.....A.CC-..  11945812
14825    1214134    ...A....T-....T..G.....C-..A..T......CC........TTG.....CC-..  1214192
                                      \            \                            
                                      |            |                            
                                      A            G
14825    9079830                                   ......C.......G..........C-..  9079803
14825    4907714    ...A...G.A.C...AGA.....A-..A..T......CC........T........C-..  4907656
                                                   \                            
                                                   |                            
                                                   G
14825    9811727    ...A....TG.C...AGA.....-...A..T......CC........T.......CC-..  9811785
                                                   \                            
                                                   |                            
                                                   G
14825    714614                                   .......CC........T.....A...-..  714586
14825    8864045    ...A.....A.C...AGA.....C-.....T......CC.......AT.....G.CC-..  8863987
                                                   \                            
                                                   |                            
                                                   G
14825    5323380                                   .......C........T.....A..C-..  5323407
14825    7045421    ...A.....G.C...AGA.....A-..A..........C...T....T.....A...A..  7045483
                                                  \                           \ 
                                                  |                           | 
                                                  T                         ACC
14825    12771743                                  ...............CT.......A.CT.  12771771
14825    12808436                                  ................T.....A..CCTG  12808464
14825    2201928    ...A....TGAC...AGA.....A-..A..T......CC..............A..C-..  2201986
                                                   \                            
                                                   |                            
                                                   G
14825    7221084    ...A....TG.C...AGA.....-...A..-......CC........T.......CC-..  7221026
                                                     \                          
                                                     |                          
                                                    CA
14825    7656151    ...AG...TG.C........AC.AG...---......CC......G.T.......C.-..  7656093
                                   \                                            
                                   |                                            
                                 AGA
14825    8666716    ...A....TGAT....GA.....A-..A..T......CC........T.......CC-..  8666774
                                                   \                            
                                                   |                            
                                                   G
14825    9224952    ...A....TGAC...AGA.....A-..A.........CA........T.......CC-..  9225010
                                                  \                             
                                                  |                             
                                                  T
14825    10634815   ...A....TA.....ACA.....A-..A..T......C.........T.....A.CC-..  10634757
                                                   \                            
                                                   |                            
                                                   G
14825    12021192   ...G...T..ACT.T.TT......C..---.......C....AG...G.....A--....  12021247
                                           \                                    
                                           |                                    
                                           A
14825    1374758                                   ......CC........T.....A.CC-..  1374785
14825    4500806                                   ..G...C.........T.....A..C-..  4500833
14825    5999229                                   ......CC........TT......C.-..  5999256
14825    6033534                                   ......CC........T.....A.CC-..  6033507
14825    7067151    ...A.....A.C.............TC----.......C........TG.T.....--.C  7067094
                                   \  \                                         
                                   |  |                                         
                                 AGA  T
14825    7235322                                   ......CC........T.......CC-..  7235295
14825    7236876                                   ......CC........T.......CC-..  7236849
14825    7825197                                   ......CC........T........C-..  7825224
14825    8939410                                   ......CC........T.......CC-..  8939383
14825    9979370    ...A....TG.C...AGA.....A-..A..T......CC........T.....T.C.-..  9979312
                                                   \                            
                                                   |                            
                                                   G
14825    10353063                                  ......C.........T.....G.CC-..  10353036
14825    10445837                                ........CC........T.....A.CC.G.  10445867
14825    12133815                                  ......CC........T.......CC-..  12133788
14825    2908857    ...A.....A.C...AGA...A.A-..A..T......CC........T.....T.CC-..  2908799
                                                   \                            
                                                   |                            
                                                   G
14825    4874875    ...A.....T.C...........A-..A.........CCCA.....AT.C...A.CC-..  4874817
                                                  \                             
                                                  |                             
                                                  T
14825    5970570                                    .....CC........T.......CC-..  5970596
14825    9436769    ...A.....T.A..-------.A..A-..T...........A.....A........C..-  9436821
                                                                         \      
                                                                         |      
                                                                        AG
14825    9443023    ...A....TG.T...AGA.....A-..A..T.....GCC........T.......CC-..  9442965
                                                   \                            
                                                   |                            
                                                   G
14825    9451049                                    .....CC........T.......CC-..  9451023
14825    10011625                                  ......C.G.......TT....A.C....  10011597
14825    10182379   ...A.....A.C...AGA.....A-..A..T......CC........T..TG...CC-..  10182437
                                                   \                            
                                                   |                            
                                                   G
14825    10230247                                  ......CC......G.T.....G....G.  10230276
                                                                           \    
                                                                           |    
                                                                           C
14825    8820000    ...A....TAAC...AGA......C.----.......CC.......-----.........  8819948
                                                                              \ 
                                                                              | 
                                                                             AA
14825    9803810    ...G....TG.C...AGA.....A-...CT.......CC....T...G.......CC-..  9803753
14825    10421723                                  ......C.-.......T.....A..C-..  10421749
14825    418306                                    ......CC.......AT.....A..C-..  418279
14825    1671200                                  ........--.......T.....A.CC-..  1671174
14825    1688290                                   ......CC........T.....A.CC-..  1688317
14825    1886136                                   .......C........T.....G.GC-..  1886109
14825    3253311                                   .......C........T.C...A..C-..  3253338
14825    5318008                                   ....G.CC........T..T....C.-..  5318035
14825    5801896                                   .......C.T......T.....A..C-..  5801869
14825    5940314                                   ......CA........T.....A..C-..  5940341
14825    6523651                                   ......CC........T.......C.-..  6523678
14825    7349057                                   ......CC........T.....A...-..  7349030
14825    7612944    ...A...T.A.T...AGA......-..A..T......CC........T..T..A.CC-..  7612886
                                                   \                            
                                                   |                            
                                                   G
14825    7850606                                       ...C.......AT......CA....  7850581
                                                                         \      
                                                                         |      
                                                                         A
14825    8874929                                   ......C.........T.....A.CC-..  8874956
14825    8932784    ...A....TA.C...A.A.....C-..A..T.......G........T.......CC-..  8932722
                                                   \       \                    
                                                   |       |                    
                                                   C    ACCC
14825    8951111                                   ......CC........T.......CC-..  8951084
14825    9612294                                   ......CC........TT......CC-..  9612321
14825    9677903                                   ......CC........T.....A.CC-..  9677876
14825    9714493                                   ......CC..A.....T.......CC-..  9714466
14825    9905780                                   ......CC........T.......CC-..  9905807
14825    10404222                                  ......CC........T.....A.CC-..  10404249
14825    10413813                                  ......CC........T.....A.CC-..  10413840
14825    10600852   ...A.....A.CG..AGA.....-A..A.........CCCA......T.....A....G.  10600787
                                                  \                        \    
                                                  |                        |    
                                                 TT                    CCCTG
14825    11071781                                  ......CC........T..A..A.C.-..  11071808
14825    11612864                                  .....TCC........T.....A.C.-..  11612891
14825    12819671                                  ......CC.A......T.....A..C-..  12819644
14825    41911                                    .......CC....T...T.....A.CC-..  41939
14825    694043                                     .....CC........T.....A.C.-..  694069
14825    3194355    ...A.....A.C...AGAT....A-..A..T.....ACC........T.....A.C.-..  3194297
                                                   \                            
                                                   |                            
                                                   G
14825    3519812                                  .......CC........T.....A.CCC.A  3519783
14825    4229860    ...A.....G.C...AGA.....A-..A..T......CC...A....T..T..A.CC-..  4229918
                                                   \                            
                                                   |                            
                                                   G
14825    4536898                                  ..T.....C........TT....A.CC-..  4536870
14825    5779096                                  ..A....CC........T.....A.CC-..  5779068
14825    6083671    ...A..A.TG.C...AGA.....A-..A.........CC...A....T..T..A.C.-..  6083729
                                                  \                             
                                                  |                             
                                                  T
14825    7388841                                    .....CC...A....T.....A..C-..  7388815
14825    7398808    ...A....TG.C...AGA......-..A..T...A..GC........T.......CC-..  7398750
                                                   \                            
                                                   |                            
                                                   G
14825    9180514                                  .......CC........T.....A.CC-..  9180486
14825    9746387    ...A.....A.C...AGAT....A-..A..T.A....CC........T.....A.CC-..  9746329
                                                   \                            
                                                   |                            
                                                   G
14825    11171072   ...A.....A.C...AGA.....A-..A.........CC..A.T...T..G..A.CCC.A  11171131
                                                  \                             
                                                  |                             
                                                  T
14825    7442647    ...A.....A.C...TCT.....A-..A.........CC...A....T.....A....G.  7442707
                                                  \                         \   
                                                  |                         |   
                                                  T                         C
14825    1182009    ...A....TG.C...AGA.....A-..A.........C....A....T.....A.C--..  1182066
                                                  \                             
                                                  |                             
                                                  T
14825    5786210    C.AA....TG.C...AGA.....A-..A......A..CC........TT....A.C..G.  5786269
                                                  \                             
                                                  |                             
                                                  T
14825    2926283                                           ........T...AA.C...A.  2926263
14825    10021791                                 .......CC........T.....A.CC.G.  10021820
14825    6873901    ...A.....A.C...GGA....A..-..---.......C....A...T.....A.CCC.A  6873956
14825    9202732                                   .......C........T.....A.C.C.A  9202704
14825    1072372                                  ...........T.....T.....G.--C..  1072345
14825    1182863                                   ......CC........T.....A..C-..  1182836
14825    6640076                                  .......C.........T....AACCC.G.  6640047
14825    11500874                                  ......C.......G.T.TT..A..C.G.  11500846
14825    5298160    ...A.....A.C...AGA.....A-..A..T.A....CC........T.....A.C.-..  5298218
                                                   \                            
                                                   |                            
                                                   G
14825    8811406    ...A...T.A.C...GGA.....A-..A.........CC...TT.G.T.......C.-..  8811348
                                                  \                             
                                                  |                             
                                                  T
14825    4892848                                   ......CC.A......T.....A.CA..A  4892820
14825    6052815                                  ....A..CG........T...A...C.C..  6052784
                                                                         \      
                                                                         |      
                                                                        AA
14825    7208526                                   .......C.......ATT....A.CC.G.  7208554
14825    8914096                                   ......CC......G.T.......C..G.  8914124
14825    9131490                                   ......CC........T..T..A.C.C.A  9131462
14825    11271924                                  ......CC........T.....A....G.  11271954
                                                                           \    
                                                                           |    
                                                                          CC
14825    11782772                                  ......C.......G.T.....A.GC.TG  11782800
14825    12775414   ...A.....A.C...AGA.....C-..A..T......CC........T.....A.CCCTG  12775474
                                                   \              \             
                                                   |              |             
                                                   G              A
14825    413681                                    ......CC....G...T.....A..G-..  413708
14825    621715                                    ......CC........T.......CC-..  621688
14825    6326078                                   ....C.C.G.......T.......CC-..  6326105
14825    7844027                                   ......CC........T.....A.CC-..  7844054
14825    9630045                                   ......CCC.......T.......CC-..  9630018
14825    11150982   ...A...T.A.C...AGA.....AA....---.....C...A.....T.....A.CC-..  11150924
                                             \                                  
                                             |                                  
                                           TAG
14825    9884988    ...A....TG.C....TA.....A-.....T.A.....C...A....T.....A.CC.G.  9885047
                                                   \                            
                                                   |                            
                                                   G
14825    823792     ...A....TT.C...AGA......-..A...G.....CC........T........G.-.  823853
                                                    \                    \      
                                                    |                    |      
                                                    A                  AAC
14825    10596377   ...A.....A.C...AGA.....A-..A.........CC........T.....T.---..  10596320
                                                  \                             
                                                  |                             
                                                 TT
14825    3123311                                   ......CC........T.....A.C....  3123283
14825    4732015                                   ..C...C.........T.....A.C.GT.  4731987
14825    12090553                                  .......C......G.TT....A.CC.G.  12090581
14825    10168277   ...A....TGAC...AT......A-..A..T......CC..A.....T.....A..C-..  10168335
                                                   \                            
                                                   |                            
                                                   G
14825    4689536    ..TA....TG.C...A.A.....A-..A..T......CC.......AT.....A.C--..  4689479
                                                   \                            
                                                   |                            
                                                   G
14825    6556994    ...A.....A.C...AGA.T...A-..A..T.....TCC........T..G..A....G.  6556934
                                                   \                        \   
                                                   |                        |   
                                                   G                        C
14825    8725307                                   ....G.CC........T.....A.CC.G.  8725279
14825    9848203                                   ...............AG..T...T.....  9848173
                                                                         \      
                                                                         |      
                                                                        AC
14825    11687604                                  ......C.........T.....A.CCGT.  11687632
14825    3003551                                   .....TC........AT.C..........  3003523
14825    9449625                                   ......C.....T...T.....A.AC...  9449653
14825    10137007                     .....TCT....-......CC...A....T.....G.CC...  10136967
14825    11208082   ..T--....A.C...AGA..T..A-..A..T......C.........A.....A.CC...  11208022
                                                   \                         \  
                                                   |                         |  
                                                   G                       CGC
14825    3792712                                     .....C........T.....A.CC...  3792686
14825    6419728                                   ......CC........T........C...  6419698
                                                                         \      
                                                                         |      
                                                                        AG
14825    10027443   ...-.....A..T..TG.T...AAC....T.CA--............T.....TC.C...  10027385
                                             \                                  
                                             |                                  
                                            TC
14825    6953255    ...A......A...TTGT.....A-...C.T.T....C....A...AT.....A.CA...  6953314
                                                     \                          
                                                     |                          
                                                     A
14825    4331721                               ..T........C........T.....A....G.  4331687
                                                                           \    
                                                                           |    
                                                                          AC
14825    4718570                                       ..C....A....A..A..A......  4718545
                                                                            \   
                                                                            |   
                                                                            C
14825    11425039                                  ......CC........T......CAC-..  11425012
14825    7192291                                  .......CC........T.....A.C..--  7192318
14825    9659776    ...A....TA.C...AGAT.....-..A.........CC.......AT.....A.C..G.  9659836
                                                  \                         \   
                                                  |                         |   
                                                  T                         C
14825    10207596                                  .......C........T..........G.  10207567
                                                                            \   
                                                                            |   
                                                                            C
14825    3458639                                   ......CC.......AT.....A......  3458610
                                                                            \   
                                                                            |   
                                                                            C
14825    4464659                                  .......CA........TG....T......  4464689
                                                                             \  
                                                                             |  
                                                                             G
14825    6375983                                   .....TCC........T.....A....G.  6376012
                                                                            \   
                                                                            |   
                                                                            C
14825    7652822                                 ........CC........T.....T.C..G.  7652853
                                                                            \   
                                                                            |   
                                                                            A
14825    10373410                                  ......CC.A......T.....A....G.  10373439
                                                                            \   
                                                                            |   
                                                                            C
14825    12889900                                  ......CC.A......T.......G..G.  12889929
                                                                            \   
                                                                            |   
                                                                            C
14825    3817079                                  ......TC...............A.A..G.  3817109
                                                                           \    
                                                                           |    
                                                                           C
14825    11656302                                    ....C......G........A......  11656330
                                                                           \    
                                                                           |    
                                                                          CC
14825    10499                                     ......CC........T...C.A....G.  10528
                                                                           \    
                                                                           |    
                                                                           C
14825    2525967                                   ......CC..............A.C..G.  2525938
                                                                            \   
                                                                            |   
                                                                            C
14825    2910183                                     ....CC........T.....A....G.  2910156
                                                                          \     
                                                                          |     
                                                                          G
14825    5354316                                   ......CC....T...T.......C..G.  5354345
                                                                            \   
                                                                            |   
                                                                            C
14825    6537429                                   ......C.....A...T....CA.C..G.  6537400
                                                                            \   
                                                                            |   
                                                                            C
14825    6816897                                   ......CC..............A..A.G.  6816926
                                                                           \    
                                                                           |    
                                                                           C
14825    8956157                                   ......CC........T.....A.C..G.  8956186
                                                                            \   
                                                                            |   
                                                                            C
14825    10397272                                  ......C..A......T.....A.C..G.  10397301
                                                                            \   
                                                                            |   
                                                                            C
14825    6718486                                           ..A.....T.....A....G.  6718465
                                                                           \    
                                                                           |    
                                                                           C
14825    9886697                                    .....CC........T..T..T.CC...  9886725
                                                                             \  
                                                                             |  
                                                                             C
14825    11386789   ...A....TG.C...A.A.....A-..A..T......CC.A.....AT.....A....G.  11386849
                                                   \                         \  
                                                   |                         |  
                                                   G                         A
14825    7906985                                   .......C........T..T..A......  7906955
                                                                           \    
                                                                           |    
                                                                          CC
14825    6559017                                   ......CC........T...C...C..G.  6559046
                                                                             \  
                                                                             |  
                                                                             C
14825    9946346                                   ......AC........T.......CC...  9946317
                                                                             \  
                                                                             |  
                                                                             C
14825    10080316   ...A....T-...C.........AC.A......--..CC........T.....A.---.C  10080372
                                      \         \                               
                                      |         |                               
                                      A        CT
14825    11995945                                    ....C........AT.....A....G.  11995973
                                                                           \    
                                                                           |    
                                                                          CC
14825    12963137                                         .....T...T..T..A..C...  12963115
                                                                               \
                                                                               |
                                                                               C
14825    13033806                                         ......T..T.T...A..G...  13033827
14825    7104707                                   ......CC........T.....A..C-..  7104734
14825    5379309                                    ......C........T.....--.....  5379334
14825    7897878    ...A...........T......-..---.............T.---....G.-.....--  7897826
                                     \                                          
                                     |                                          
                                   TGC
14825    6021867                                   .......C........T.....A.C--.C  6021841
14825    3090975                                   ......CC........T.....A.C..G.  3091004
                                                                            \   
                                                                            |   
                                                                            C
14825    11779498                                   .....CC........T.....A.CC-..  11779524
14825    5260203                                   ...........A.......T.........  5260172
                                                                     \       \  
                                                                     |       |  
                                                                     A      TA
14825    838351                                     .....C...............A.---..  838327
14825    12815988                                    ..............T......-.C...  12816013
14825    7070574                                   ......C...............A.CC-..  7070602
                                                                   \            
                                                                   |            
                                                                   T
14175    280394     ...A.....A.CT..AGA.....A.TA.A.T.......C..............AGC....  280453
14175    1481909    .....T.T.TC....TGTGG..GT.T..C.....A..C.......G.A.T..C.CCC...  1481850
14175    407903     ...A.....A.C...AGA......GTA.CTG.......C........T......C.C...  407844
14175    1282218                           .......C.CA....C....T...T.....G.CC...  1282254
14175    791958     ...AC...TG.C...AGA.....A.TA.CTG......CC........T.......CCCTG  792017
14175    341770     ..TA.....A.....AGA.....A-..A..T......CC........T..T....C....  341711
                                                   \                            
                                                   |                            
                                                   G
14175    1878527                                  .......CC.....T..T..TC...CC...  1878556
14175    1740742    ...A.....A.C..AG...-...A-..A..T.......G....G...T.....G...G..  1740801
                                 \                 \                            
                                 |                 |                            
                                 A                 G
14175    757177     ...A...GTG.C...AG.......-..A..T......CC........T..T..A.C....  757118
                                                   \                            
                                                   |                            
                                                   G
14175    498779     ...A.....A.C...AGA.....C-..A..T......CC........T....GA.CC.T.  498838
                                                   \                            
                                                   |                            
                                                   G
14175    350934                                    ......C..T..T...G.C.....C.G..  350906
14175    1733158                                   ....C.CC........T.....A.CC...  1733130
14175    596094     ...A......AC..TAGA.....C-..A..-....C.CC.......TTG.T...CCCG..  596153
                                                      \                         
                                                      |                         
                                                     AG
14175    1844449    ...C.....A.C...AGA.....A-..A..T.C...ACC..A.....T.....A..CA..  1844508
                                                   \                            
                                                   |                            
                                                   G
14175    234155                                    ......CC.....T..T.....A.CCA..  234183
14175    423921                                     .....CC........T...A.G.C....  423948
14175    965852                                    ......CC.....GG.T..A..A.CC...  965880
14175    1265686                                   ..G...CC....TG..T.......C....  1265714
14175    1634349    ...A.....A.C...AGA....A.-...---.....GCC.A......T..T..A.G..G.  1634294
14175    569502     ...A.....A.C...TGA..T..C-..A..TG.....CCA.......TG.T..T.CC-..  569444
                                                    \                           
                                                    |                           
                                                    A
14175    1694384    ...GG...TG.C...ATA.....A-..A..T.....TCC..A.A..AT.C...A.C.CTG  1694325
                                                   \                            
                                                   |                            
                                                   G
14175    1922309    ...AG....G.C...AGA.....-C..A..G......CC...T....T.....A.C..G.  1922249
                                                  \                        \    
                                                  |                        |    
                                                  T                        C
14175    1601826    ...A.....A.C.C.AGA.....C-.....TG.....CC........T...C...CC...  1601767
                                                     \                          
                                                     |                          
                                                     G
14175    1874778                                    .....CC........T.......CC...  1874751
14175    942644                                    ......CC...A....T.....A.C....  942616
14175    1906553    ...C.....A.C....GA.....A.--------..G.CC........T.....A.CCA..  1906604
14175    1031439    ...A....TGAC...-------..G...-..C.--.A.C........T.........GT.  1031488
14175    35977                                    ......AC.........T...A...C....  36006
14175    1039589    ...A.....GAC...AGA....A....CA.........C.A......T.....         1039644
                                         \   \    \                             
                                         |   |    |                             
                                         A   A    T
14175    155985     ..GA...GTGAC...ACA....-.A..A..T......CC........T.....T..GG..  155926
                                                   \                            
                                                   |                            
                                                   G
14175    1370727    ...A.....A.A...AGG.....A-..A..T.A....CC.............CA.CC.G.  1370668
                                                   \                            
                                                   |                            
                                                   G
14175    1231041    ...A....TA.T...AGA.....A..A.CT.......CAGT......T.......CC-..  1231099
14175    1303500                                   .....TGG........T....CA.C....  1303528
14175    1200544    .........A.C...AGA.....-...AT.G.......C........T.....A.CCC.G  1200485
                                                  \                             
                                                  |                             
                                                  T
14175    1561485    .G.A.....A.C...........AA..A..G......CC........T..T..         1561425
                                   \  \           \                             
                                   |  |           |                             
                                 AGA TTGA         T
14175    1358065                                             ......G..T.C.G.A...  1358083
14175    198354                                            ........T.......C...A  198334
14175    1884283    ...A.....A.C...AGAT....C.--------------........T.......CCCG.  1884328
14175    1972683    ...A...TT-....T..G....CACTA.C.G.......C......T.T.......CC-..  1972625
                                      \                                         
                                      |                                         
                                      A
14175    1923164    ...A....TG.C...AGAT....AG....---.....CC..............A.CC...  1923223
                                          \                                     
                                          |                                     
                                        AAC
14175    1181055    ...A.....G.C...AGA......                                      1181078
14175    1014154    ...A....TG.C...AGA.C...-...A..T..A...CC................CC...  1014213
                                                   \                            
                                                   |                            
                                                   G
14175    1762090    ...A...TTG.C...AGA.....A-..A..T......CC........T.....T.CC-..  1762032
                                                   \                            
                                                   |                            
                                                   G
14175    1769101    ...A...TTG.C...AGA.....A-..A..T......CC........T..T..A.C..G.  1769161
                                                   \                        \   
                                                   |                        |   
                                                   G                        C
14175    1783546    ...A.....A.C...AGA.....A-..A..T......CC........T.......CC-..  1783604
                                                   \                            
                                                   |                            
                                                   G
14175    511181     ...A...GTT.-..TA.T.....AA...---.....TAC.....T..T..T..G.C....  511236
14175    667977     ...A.....G.C...AGA....CC-.....T..G...CC........T..T....CC.G.  668036
                                                   \                            
                                                   |                            
                                                   G
14175    417699                                    ......C.........T.......CC-..  417672
14175    334575     ...A.....A.C...AGA..........---......CC.A......T.......C.-..  334517
                                           \ \                                  
                                           | |                                  
                                           A AA
14175    911056                                    ......CC........T........C-..  911029
14175    1835159                                   ...A...C....T...T........C-..  1835132
14175    1711400    ...A.....A.C.-...A.....C-..A..T......CC........T....G..CC-..  1711457
                                                   \                            
                                                   |                            
                                                   G
14175    993074                                            ........T.......CC-..  993093
14175    616701     ...A.....G.C...AGA....A.-...---......CC........T.......C--..  616754
14175    775394                                    ......CC........T........C-..  775367
14175    777510                                   .......CC........T.......AC...  777539
14175    2026035    ...A.....A.C...AGA.....A-..A..T......CC....T...T.......CC...  2026095
                                                   \                         \  
                                                   |                         |  
                                                   G                         C
14175    1949715    ...A.....A.C...AGA.....-...A........TCG........T.C..GACC....  1949774
                                                  \                             
                                                  |                             
                                                  T
14175    467643     ...A.....A.CT..AGA.....C-..A..T......CC........T..T..A.C..G.  467703
                                                   \                        \   
                                                   |                        |   
                                                   G                        C
14175    1780019                                           ..............A.CC...  1779999
14175    1663693                                     ....CC........T.....A......  1663719
14175    4748                               ......T......CC........T.......C..G.  4711
                                                   \                        \   
                                                   |                        |   
                                                   G                        C
14175    1435519                                   ......CC........T.......CC-..  1435492
14175    1606143                                   ......CG........T.....A.---..  1606118
14174    1343368    ...A.....A.C...AGA.....TC.A.CTG.A...GCC.CA.....T.....A.CC...  1343309
14174    945718     ...A.....A.C...AGA.....A.TA.CTG......C....A...AT..T..A......  945659
14174    955480            ........AGA.....TGTA.C..A.....CC.......ATGG.....CCG.G  955532
14174    124691                                   ......AC.........T.....G.CCA.G  124720
14174    333290     ...A....TG.C...AGA.....A-.....T......CC........T.......CC.G.  333230
                                                   \                         \  
                                                   |                         |  
                                                   G                         A
14174    790876     C..A..C..A.C...AGA..T..A-..A..T.......C...A....T.....A.CC...  790935
                                                   \                            
                                                   |                            
                                                   G
14174    1587009    ...A.T.ATG.C...AGA....A.-....---...G.CC........T.......C...C  1586954
14174    992288     ...A.....A.C...AGA.....A-..A..T.......C........T.....G.CC-..  992346
                                                   \                            
                                                   |                            
                                                   G
14174    490352     ...A.....A.A...AGA.....-...AC.T..A...AC..A.....T...AGT.CC...  490411
                                                   \                            
                                                   |                            
                                                   G
14174    1017780    ...A....TA.C...AG--....TA..A..T.....TCC................CC...  1017722
                                                   \                            
                                                   |                            
                                                   G
14174    1049629    ...A.....AAC...AGA..T..A-..AA.T.......C.A......T..T.C..CC...  1049570
                                                   \                            
                                                   |                            
                                                   G
14174    1012900    ...A.....A.C...AGAA....AG...---...ATTA..A.A....T.....A.CC...  1012956
14174    1280216                                    .....C....A....T.....A..CA..  1280243
14174    892786                                    ......CC...A....T.....T.CC...  892758
14174    1707109    ...G.....A.C...GGAA....C-..A..T................T.....         1707161
                                                   \                            
                                                   |                            
                                                   G
14174    284824     ...A.....A.A...AGATG...-...AC.-......AC..A.....T...AGT.CC...  284765
                                                       \                        
                                                       |                        
                                                      GA
14174    1650060    ...C.....AAC..AAGA.....-...A..T.......C...T.C..T......CC....  1650001
                                                   \                            
                                                   |                            
                                                   G
14174    1792034    ...A.G...A.C...AGA.....A-..A...CA....C.C.......T..T..A.CC-..  1791976
                                                  \                             
                                                  |                             
                                                  T
14174    929257     ...A.G.G.A.C...AGA......-..A..T.A...T.G........T.....A.C.GT.  929316
                                                   \                            
                                                   |                            
                                                   G
14174    397711                                     .....CC........T......CCC...  397738
14174    404432     ...A.....G.C...AGA.....-A..A..T......CC........T.....         404380
                                                  \                             
                                                  |                             
                                                  T
14174    929463     ...A.....G.C...AGA......A.--A.T......CC........T.....         929513
14174    1218735    ...A...T.A.C...AGA.....TA..A..G......CC........T.....         1218789
                                         \        \                             
                                         |        |                             
                                         A        T
14174    1582039    ...G....TG.C...AGA.....A-..--....C-..CC......GA..G.....CC...  1581980
                                                                    \           
                                                                    |           
                                                                 AGAG
14174    1449304                                   ......C.-.......T.....A.CC...  1449331
14174    1763967                                           ........T...C.A.CC...  1763987
14174    192307     ...A....TG.C...A-----------.AT..T....CC......T.TT.......CC..  192256
                                                                           \    
                                                                           |    
                                                                         CCC
14174    861754     ...A.....A.CT..AGA.....C-..A..T......CC........T..-....GC..G  861813
                                                   \                         \  
                                                   |                         |  
                                                   G                         C
14174    865879                                                  ..T............  865865
14174    172292     ...A.....A.....AGA.....A-.....T......CC...A....T...AA.C..AT.  172233
                                                   \                            
                                                   |                            
                                                   G
14174    876440     ...A.....A.T...AGA.....A...A.....G..TCCC.C.....T.....A.CCA..  876377
                                             \    \                             
                                             |    |                             
                                           TAG    T
14174    869675     ...AG....G.C...GG......A-..A.........CG..............A.---.C  869619
                                                  \                             
                                                  |                             
                                                  T
14174    1782819    ...A.....A.C...AGA.....A-..AA.TG..A............T.....A.CC-..  1782877
                                                    \                           
                                                    |                           
                                                    C
14174    210315                              ..A...CA.....C....A...A..G..-...C..  210282
14174    1230783                                   ......C.........T.....T.A....  1230754
                                                                            \   
                                                                            |   
                                                                            C
14174    1069118                                   .......C...C.............G...  1069147
                                                                          \     
                                                                          |     
                                                                          A
14174    1118814    C..A.....T.....TG..C.A..-..AC..C...------.............---...  1118863
14174    954755     ...A...T.A.T...AGA.....--..A..T......CC........T.......CC-..  954698
                                                   \                            
                                                   |                            
                                                   G
14174    905270                                    ......CC........T.......CC-..  905243
14174    913718     ...A.....A.C...AGA.....C-..A..T......CC........T.......CCCTG  913777
                                                   \                            
                                                   |                            
                                                   G
14174    817942                                    ......CG..A.A..T......A.CC...  817914
14174    1794251                                   ...C...C........T.....A.CC-..  1794278
14174    1028009    ...A....T-...C...G......A..A..T......CC.......AT.....A.CCCGG  1027943
                                      \       \    \                            
                                      |       |    |                            
                                      A  GCTTCC    G
14174    1168382    ...A.....G.C...AGA.G...C-..A..T......CC......C.T.......CCGT.  1168441
                                                   \                            
                                                   |                            
                                                   G
14174    266957                                    ................T......CCA.A.  266928
                                                                         \      
                                                                         |      
                                                                         A
14174    1270397    ...A.....-....T........C-..A..TG............G.......G.------  1270450
                                      \              \                          
                                      |              |                          
                                      A              G
14174    1154714                                   ......CC....T...T.....A..C...  1154685
                                                                             \  
                                                                             |  
                                                                             C
14174    1444019                                   ......C.........T.....A.C..G.  1443990
                                                                            \   
                                                                            |   
                                                                            C
14174    324945                                    ......CC........T.C.....---.C  324970
14174    435562                                    ......CC........T.C.....---.C  435537
13813    22953      ...A.....A.C...AGA.....A.TC.C........CC........T.T..........  22894
13813    19283      ...A...T..A....TT..T...A..CT...G.--...C..A.T...A......T.C...  19342
                                            \                                   
                                            |                                   
                                           CT
13813    8846       C..A.....A.C...A.----------.....T.AG..A.A......T......T.C...  8897
                                                     \                          
                                                     |                          
                                                    AC
13813    35181      ...A....T-.C...AGA.....A.TA.CTT......CC........T...A...CC-..  35238
13812    22949      ...A.....A.C...AGA.....A.TC.C........CC........T.T..........  22890
13812    19280      ...A...T..A....TT..T...A..CT...G.--...C..A.T...A......T.C...  19339
                                            \                                   
                                            |                                   
                                           CT
13812    8847       C..A.....A.C...A.----------.....T.AG..A.A......T......T.C...  8898
                                                     \                          
                                                     |                          
                                                    AC
13812    35177      ...A....T-.C...AGA.....A.TA.CTT......CC........T...A...CC-..  35234
13344    1118       ...A.....A.C...AGA.....TCT..T..CACA..CC........TTG...AGCC...  1059
13344    19456      ...A......AC..GAGA....G.------..T..C.A.-......AT.....A.CC...  19404
13344    44074                                     ......CC........T..T..A.C....  44102
13344    21820      .........A.C...AGA.....A-..A..T......CC........T.....T.CC-..  21762
                                                   \                            
                                                   |                            
                                                   G
13344    500                                       ......C.....A.........T.AC-..  473
13343    1118       ...A.....A.C...AGA.....TCT..T..CACA..CC........TTG...AGCC...  1059
13343    19457      ...A......AC..GAGA....G.------..T..C.A.-......AT.....A.CC...  19405
13343    44079                                     ......CC........T..T..A.C....  44107
13343    21821      .........A.C...AGA.....A-..A..T......CC........T.....T.CC-..  21763
                                                   \                            
                                                   |                            
                                                   G
13343    500                                       ......C.....A.........T.AC-..  473
12900    3010703    ...A....TA.C...AGA.....ACTA..TG......CC....TG..T.....A.CC...  3010644
12900    287504     ...A.....T.C.A.AGA.....CAT..ATG..........A.T...T.....A.CCC..  287445
12900    2789503    ...A.....A.C...ATA.....ACTA.AT..A....C...AA....T.....G.C..T.  2789562
12900    1821703    ...A...GA-.C.....A......CTA.T...A....CC........T.....AGCC...  1821645
12900    104905     ...A.....A.C..TAGA..T..C....CT....A..C...AA.......T..A.AC...  104845
                                                                             \  
                                                                             |  
                                                                             C
12900    2490246    ...A....TG.C...AGA..T..A.TA.CTG......CC........T.....A.CC.G.  2490305
12900    3302816    .C.A...T.T.C...A.G.....A.TA.CTG......CC...........T..A.C....  3302756
                                      \                                         
                                      |                                         
                                      A
12900    1896006    ...A.......T..GAT--.....C.C.CT......T.C..CC....T..G.CA.GC..C  1895949
12900    2153751    ...A....T.AC...T.A.....T....CTT................TG..C...-----  2153805
12900    3773726    .........T..T..TTA.....A.T..CTG...A..CCA.A.....T.T.AA....G..  3773785
12900    3677641    ...A....TT.C...TGATT...C.-.AT..AT....CC..A.....T.....A.CC..C  3677583
12900    491575                                    ......CC...CT...........C....  491547
12900    2462736    ...A......-A..TGGT.....-.A.TTTC...C..C...A........A.....C...  2462793
12900    3434151    ...A......AC...G.A....A..TC----......CC...T....T.....A.CC-..  3434205
12900    3268000    ...A....TGAC...A.AT...G.AT.----......CC......C.T........CCTG  3267945
12900    2678880    ...A....TG.T...AGAG....A-..A.........CC....A...T......TCC...  2678939
                                                  \                             
                                                  |                             
                                                  T
12900    2894940    ...A....TA.C...A...T....G..---...CT..CC........T...C.A.CC...  2894999
                                    \                                           
                                    |                                           
                                  GAA
12900    3672537    ...A.....A.C...AGA.....TA..T..T.....TCC........T..T....CC-..  3672477
                                                \  \                            
                                                |  |                            
                                                A  G
12900    1838362    ...A....TGAC.C.A.A.....A-..A..T......CC........T.......CC-..  1838304
                                                   \                            
                                                   |                            
                                                   G
12900    782250     ...A....TG.C...ACA......A..ACT.......CC........T.G...         782305
                                              \                                 
                                              |                                 
                                            ACT
12900    1984831    ...AG....AAC...AGA..-..CA..A...CA.....C.AA.....T.....A.CC...  1984890
                                                  \                             
                                                  |                             
                                                  T
12900    4064323                                  ...G...C........CT.....A......  4064352
12900    2789085    ...AG....G.C...AGA......A..A..T......CC........T.....A.CC...  2789147
                                              \    \                            
                                              |    |                            
                                             AC    G
12900    2053618                                   ......C...CT....T.....A..G...  2053646
12900    262003     ...A.....A.C...AGA....C-...A.TT.....AC.........T.....A.CC...  261944
                                                   \                            
                                                   |                            
                                                   G
12900    1456630    ...A.....TCC...TG......CCACAT........C.....G..AT..T..A..C...  1456568
                                                   \                            
                                                   |                            
                                                 CTA
12900    1472697                                   ......C.....T...T.....AGC....  1472669
12900    3213470                          ......---..C....C........T...C.G.CC...  3213504
12900    265272     ...A...T.TAC...AGAT.--.....T..T......C....TT...T.....T.CCC..  265331
                                                \  \                            
                                                |  |                            
                                                A  G
12900    3421933    ...A...T..AC...TGA....-.C..---....C..C.CA......T...C.A.CC...  3421878
12900    346146     ...A..A..A.C...AGA.....AC.A.CTG......CC........T.....A.CC-..  346088
12900    1616390    ...A....TG.C...AGA.....ACTA.C........CC........T.......CC-..  1616448
12900    2386762    ...A..C..A.C..TA.A.....A.TA.CTG.....TCC........T...C.A.C.-..  2386704
12900    2236259    ...G...T.T.C...TGA....A.-...---.......C........T.....A.GC...  2236314
12900    3636213                                   .......C.....C.ATG....A.CC...  3636241
12900    1151211    ...A....TG.C...A.A..G.A.-...---......CC........T.......C..G.  1151155
                                                                            \   
                                                                            |   
                                                                            C
12900    3872790    ...A....TG.C...AGAT.A..A-..A..T.......C......G.T.....A...C..  3872731
                                                    \                           
                                                    |                           
                                                    T
12900    954847     ...A....TG.C...AGA.....A-..A..T..A...CC........T.C...A.CC-..  954905
                                                   \                            
                                                   |                            
                                                   G
12900    2191663    ...A....TA.T...ATAT....A-..AA.T......CC....TG..T..T..A.C....  2191604
                                                   \                            
                                                   |                            
                                                   G
12900    405807                                     .....A.........T....GT..C...  405780
12900    2365380    ...A....TG.C...AGA......A..A..G......CC........T.....         2365321
                                            \     \                             
                                            |     |                             
                                       ACACTT     T
12900    246372     ...A....TG.C...AGA......                                      246349
12900    1189672    ...A.....A.C...AGA......A..A..G......CC........T.....         1189613
                                            \     \                             
                                            |     |                             
                                       ACATTT     T
12900    132129                                      .....C........T.C.....C....  132103
12900    2959818    ...A.....T.C...AG...--........T....G.CC.A......T.....A.AC...  2959877
                                             \     \                            
                                             |     |                            
                                             A     G
12900    3674379                                     ....C.........T.....A.CC.TA  3674353
12900    670946                                    .......G.....T..T.....A.CC...  670918
12900    1360198                                     ....CC.............AA.CC.T.  1360172
12900    1681619    ...A.....AAC...AGA....CC-..A..TG.....CC....TG..T.....A..C...  1681560
                                                     \                          
                                                     |                          
                                                     A
12900    3775257    ..TG.....T.CT..A.A...C......---......CC........T..T.CA.CC...  3775198
                                           \ \                                  
                                           | |                                  
                                           A AG
12900    264229     ...A.....AAC...AGAA...--------.......C..A......T.....-.A.C..  264179
12900    1972875    ...A.....AAC...AGA.....A-.....T......CC..T.....T....-..ACC.A  1972933
                                                   \                            
                                                   |                            
                                                   C
12900    188717                                    ................T.C....TCC...  188745
12900    3127445    ...A....TG.CT....A..-..TA.....G......CC........T...           3127495
                                                  \                             
                                                  |                             
                                                  T
12900    1771843                                   ......CC....A...T.....T..CA..  1771871
12900    89500                                     ......C.........TG....T.C....  89528
12900    2891472    ...C...T..AC.-.........A-..A..T..G..A.CCA......T.....A.GA...  2891413
                                      \            \                            
                                      |            |                            
                                      A            C
12900    1508482    ...A...TTGAC...AGA.....A-..A..T......CC..............-.ACC..  1508540
                                                   \                            
                                                   |                            
                                                   G
12900    3766456    ...A....TG.C...AGA.....A-..A..T..A...CC.........T.......C.G.  3766521
                                                   \                     \      
                                                   |                     |      
                                                   G                GTCTAT
12900    3355142                                     ..G....T......T.....A....TC  3355168
12900    1028781                                        ...........T..T...TCC...  1028758
12900    3698188                                     ..C..C....G..AT..T..A......  3698214
12900    663345     ...A.....A.A..TAGATG...-...A.........CC........T..T..A.CC-..  663403
                                                  \                             
                                                  |                             
                                                  T
12900    2300236    ...A......A...G...ATAC..C....--......C.....T...T...........C  2300178
                                   \                                            
                                   |                                            
                                   T
12900    3748642    ....G...T.AT...A.......A....---......CC.....C.A....AA.C.----  3748586
                                    \  \                                        
                                    |  |                                        
                                    T CTT
12900    1893355                                            .......T..T....CC...  1893374
12900    2829920    ...A....TG.C......T...G..-..---......CC.T.....AT.......CC-..  2829863
                                   \                                            
                                   |                                            
                                 AGA
12900    2987339    .C.A.....G.A...-----------..---......C.........T.......CC-..  2987295
12900    1994102    ...A.....A.C...                                               1994088
12900    443173     ...A.....T.C..........A..T--.A...--..C..A.AT..CT.....A......  443234
                                   \   \                                   \    
                                   |   |                                   |    
                                 AGA   T                                  CT
12900    1053096    ...A....TG.C...G........A..A..G.......C........T.....         1053032
                                   \   \    \     \                             
                                   |   |    |     |                             
                                   A AAAT ACACTT  T
12900    2396640    ...A.....A.T...                                               2396626
12900    2994250                                                ...T.....AGCC...  2994235
12900    3246806    ...A...A.A.C...                                               3246820
12900    1961850    ...A...T.A.C...AGAT....AC...---......C.......T.T.....A.CAGG.  1961794
12900    2197685    ...A...TTA.C...AGTT...A.-...---......CC........T.......C..TG  2197630
12900    4070753                                               ....T........C...  4070737
12900    2355924    ...A....TG.C...AGAA....A.-...........CC........T.....A.C--..  2355867
                                                  \                             
                                                  |                             
                                                  T
12900    3025034                                               ....T.....A.C.C..  3025050
12900    1588358                                          .....T...T.T....T.....  1588337
12900    2506857    ...A...ATT.T...AGAT....A-..A.........CC........T...A..GCC-..  2506915
                                                  \                             
                                                  |                             
                                                  T
12900    361201                                             .....T.T.....ACC....  361182
12900    867529     ...A.......                                                   867539
12900    2149590    ...A.....A.T...AG--....TAG...T...ATC..------...T.....A.CC...  2149641
12900    524170     ...A.....G.C...AGAT....A-..A..T..C...CC...A....A.......CC-..  524112
                                                   \                            
                                                   |                            
                                                   G
12900    3282747                                          .........T..T...CCC.T.  3282726
12900    391764                                                         ....A...  391757
12900    1345453    ...A....                                                      1345446
12900    1511055    ...A....                                                      1511062
12900    3026690                                                ...T.T..C.......  3026675
12900    3822046    ...A...T...C...AGA....CA-..A..T......CC.A.A....T.......C--..  3821989
                                                    \                           
                                                    |                           
                                                    T
12900    3798711    ...A.....A.C...AGA.....A-.....T.....GCCA.......T.....A.AC-..  3798769
                                                   \                            
                                                   |                            
                                                   G
12900    3411911    ..TG.....A.....TT.T....A..--.A.......C........AA.G......C...  3411849
                                                       \            \           
                                                       |            |           
                                                    CGGG            T
12900    1621653    ...A....TAAT...ATA..T..C-..A..T......CC..A...G.T.....A.CC-..  1621711
                                                   \                            
                                                   |                            
                                                   G
12900    1990545    ...A.....A.C...AGG.....A-.....-.....TCC........T.......CC.T.  1990485
                                                      \                  \      
                                                      |                  |      
                                                     AC                  T
12900    290922     ...A.....A.A...AGA.....A-..A..T......CC..TA....T.....A.C..G.  290862
                                                    \                       \   
                                                    |                       |   
                                                    T                       C
12900    3096767    ...A....TG.C...AGA.....A-..A..TC...G..C........T..T..A.CC-..  3096709
                                                    \                           
                                                    |                           
                                                    C
12900    1517610    ..TA......A....TT.T...CA.....---....--...A..T..A...A--..C...  1517665
                                             \                                  
                                             |                                  
                                           TAC
12900    3329306    ...A....TG.A...AGA.....A-..A..TG.....CC........T....-..AC...  3329248
                                                     \                          
                                                     |                          
                                                     G
12900    496763     ...A.....AATG..TGT.....A....---..............GCT..T....C....  496704
                                             \                                  
                                             |                                  
                                           TAC
12900    106073     ...A.....A.----..T.....A-..A..T......CC...A....T.......CG-..  106019
                                                   \                            
                                                   |                            
                                                   G
12900    449659     ...AG....A.C.....G..A..TG..A.T......TCC..A.....T.C...A.---..  449719
                                      \            \                            
                                      |            |                            
                                      A          CTG
12900    3042178    ...A.....A.C...GGA.....-...AT........CC........T..T..A.CC-..  3042120
                                                  \                             
                                                  |                             
                                                  T
12900    1900454                                    .....CC........T.....A.A....  1900482
                                                                              \ 
                                                                              | 
                                                                              G
12900    3038683                                   ......CC....T...T.....-..CC..  3038656
12900    1868160                                    .....CC........T.....A..G-..  1868186
12900    1538149                                   .......G........T.....A.CC-..  1538122
12900    2887287                                               ....T...........C  2887270
                                                                              \ 
                                                                              | 
                                                                              T
12900    2557015    ...A....T-...C...G......-..A..T...A..CC........T.....A..C.TG  2557074
                                      \            \                            
                                      |            |                            
                                      A            G
12900    1452755    ...A....TGAC...AGA....-.A..A..T......C.........T........C-..  1452813
                                                   \                            
                                                   |                            
                                                   C
12900    2002755    ...A..C....C...A.A..T..A-.A...T......CC........T........C-..  2002813
                                                   \                            
                                                   |                            
                                                   G
12900    920235                                    ......CC........T.....ACC.G..  920207
12900    2005298    ...A.....G.C...AGA......-..A..TG......C........T...C.A.C.-..  2005240
                                                     \                          
                                                     |                          
                                                     G
12900    705193     ...A.....A.C.....A..T..A-..A..T......CC........T.G...A.CC-..  705135
                                                   \                            
                                                   |                            
                                                   G
12900    831667                                    ......CC........T.......CC-..  831640
12900    1840930                                   ......C.........T.....A..C-..  1840957
12900    2260788                                   .....TCC........T.......CC-..  2260815
12900    2457554                                   .......C........T..T..A.C.-..  2457581
12900    2476543                                   ......CC........TT......CC-..  2476516
12900    2698031                                   .......G.......AT.......CC-..  2698004
12900    3733015                                   ......CC........T.....A.CC-..  3733042
12900    1623379    ...A....TG.C...A.A.....A-..A..T......CC.A..T...T.......C.-..  1623437
                                                   \                            
                                                   |                            
                                                   G
12900    1720632    ...A.....A.T...AGA.....C-..A..T......CC.CA.....T.......CC-..  1720574
                                                   \                            
                                                   |                            
                                                   G
12900    3270212    ...A.....A.C...AGA.T...A-..A..T......CC........TG.TC...CC-..  3270154
                                                   \                            
                                                   |                            
                                                   G
12900    2846248                                 ...T....C....T....T.....A......  2846218
12900    2458245                                   ......CC........T.......CC-..  2458218
12900    1515209                                   ......CC........T.....A.C.CGG  1515237
12900    2086790                                    .....CC........T....GA..C.TG  2086763
12900    3733732                                   ......C......G..T.....A.C--..  3733758
12900    3596734    ...A.....G.C...AGA....A.-...---..G...CC........T.......CC-..  3596680
12900    2005739    ...A.....G.C...AGA.....A-..A..TG......G........T...C.A.C..G.  2005799
                                                     \                       \  
                                                     |                       |  
                                                     G                       C
12900    3150409                                    .......G..A...AT...........C  3150382
12900    958544                                        ...A..A.....G....CT..C...  958568
12900    1755600    ...A.....A.CT.........A.-...---....G.CA.TA.....T.....T.C..G.  1755540
                                   \   \                                    \   
                                   |   |                                    |   
                                 GGA   T                                    C
12900    356774                                     .....CC........T.....A.CC.G.  356801
12900    2766089                                   .......C........-----........  2766066
12900    2789827                                           ..A.....T...A.A......  2789805
                                                                            \   
                                                                            |   
                                                                           CT
12900    3052826                             .......A....C.GA......TT....A.C.-..  3052792
                                                  \                             
                                                  |                             
                                                  T
12900    3404705                                   ......C....A....T..T..TT.C...  3404677
12900    2436453    ...A.....T.A..TT.A..-..TC...---A.......G.AC.C..T............  2436509
                                                                            \   
                                                                            |   
                                                                            C
12900    2955835                                   ......CC...A....TG.........T.  2955807
12900    659922                                    .......C.T.A....T.....A..C..A  659950
12900    2830552                                    ..A...G........T..A........C  2830525
12900    4009324                                    ..A..C............T..A.G.C..  4009351
12900    319460                                    ......C.........T.....A....G.  319489
                                                                             \  
                                                                             |  
                                                                             A
12900    1863541    ...A.....A.C...AGA.....A-.....T......CC........T.....A.C..--  1863484
                                                   \                            
                                                   |                            
                                                   G
12900    2334856                                   ......CC....A...T.C.....C..G.  2334827
                                                                            \   
                                                                            |   
                                                                            C
12900    2498294                                   .....AC...........T.C........  2498324
                                                                           \    
                                                                           |    
                                                                          CC
12900    2869725                                    .....CC.......CT.......C..G.  2869697
                                                                            \   
                                                                            |   
                                                                            C
12900    4056667                                  .......CC........T.....A.C..G.  4056697
                                                                            \   
                                                                            |   
                                                                            C
12900    736333                                       ...C.........T............  736360
                                                                           \    
                                                                           |    
                                                                          GC
12708    668147     ...A.....A.C...AGAT.T....T..CT.C.....CC.......AT.....A.CC...  668088
12708    1423910    ...A....TTAC...AGA.....A.TA.CTG....T.AC........T.....A.CC...  1423851
12708    232333     ...A.....AAC...AGA.....AGT..CTG......CC........T.....A.CCG..  232274
12708    384061     ...A......ATA..TG.T....AC.ACCTG...............AT.....A.CC...  384002
12708    223582     ...A.....A.C...AGA.....ACTA.TTGA.....CC...A....TG.....CCC.TG  223641
12708    151301     ...AG...TG.C...AGA.....A.TA.CTG......CC..A.....T.....A...-..  151243
12708    684510     ...A...T.T.TT..T.......ACGACCT.................T.....A.C.C..  684569
12708    108914     ...A.....A.C...A..-.....CTA.C........CC............G.A.CC...  108856
12708    380855     ...A.....A.C..TAGAA....A-.....T......CC.A.AT...T.....AGCC...  380796
                                                   \                            
                                                   |                            
                                                   G
12708    1209983    ..TA.....A.T...AG...T..A....---.T....CC.A..T...T..A..A.C...A  1210042
                                            \                                   
                                            |                                   
                                          CTA
12708    529286     ...A...T.A.T..TAG--....T...A.....G..TCC....T...T...A.A.CC...  529345
                                             \    \                             
                                             |    |                             
                                             A    C
12708    838662     ...A.....A.C..GAGA.....A-.....T......CC.......AT..T..A.C....  838603
                                                   \                            
                                                   |                            
                                                   G
12708    1617801                                   ......C........AT..T....CC...  1617773
12708    1289289    ...A....TG.C...AGA....A.-...---..G..T......T...T.....A.CC...  1289344
12708    139437                                    ......CC........T.....A..C...  139409
12708    382878     ...A.....A.A.....GTG...A-..A..T.....TGC.......AT..T..AGCC...  382937
                                                   \                            
                                                   |                            
                                                   G
12708    122350                                    .......C....A...T.....T.CCA..  122378
12708    453097     ...A...GTGA....AGA.....A-..A..T...A...C........T.....A.CC-..  453039
                                                   \                            
                                                   |                            
                                                   G
12708    189225     ...A....TAAC...AGA.......T.AC........A.........T.....         189284
                                            \      \                            
                                            |      |                            
                                          ACA   GCTG
12708    1320219    ...A.....A.CT..AGA......A..A..G......CC........T.....         1320160
                                            \     \                             
                                            |     |                             
                                       ACACTT     T
12708    722365                                    ......C..A.CT...T.....A.....C  722337
12708    746191     .....G.AT.A...GTG..T...-...A..T......C....C.T.......CA.AC...  746250
                                                   \                            
                                                   |                            
                                                   G
12708    2000646    ..GA.....A.C...A.A.....A-..A..T................T.C...         2000698
                                                   \                            
                                                   |                            
                                                   G
12708    820720                                  ..G.....CC..A..T..T.....A.C..T.  820690
12708    1458330                        ..G....A.....A...AC....A...T.....A.CCA..  1458370
                                                  \                             
                                                  |                             
                                                  T
12708    564521     ...A.......T...AGAT....A-...-...A--..CC...T....T.....A.C.G..  564466
12708    1265471                                       ..C..A.....AT........G..C  1265447
12708    1497272                                   ......AC..A.A...T.....A.CCA..  1497300
12708    1316957                                   ................T........A...  1316985
12708    1847815    G..A.....A.C...AGA.....C-..A..T......CC........T....G------.  1847868
                                                   \                            
                                                   |                            
                                                   G
12708    1414497                                     ..............T........A...  1414523
12708    209661     ...AT...TG.C............-..A..T................T.....         209602
                                   \  \            \                            
                                   |  |            |                            
                                 AGA ATAA          G
12708    1427368                                           ..............A.CC..C  1427388
12708    106590     ...A...TG-....T..G.....ACTATTT.......CC.A......T.....A.C...C  106649
                                      \                                         
                                      |                                         
                                      A
12708    639148     ...A....TG.T...AGT..T..A-..A..T......CCA.......T.....A..C-..  639090
                                                   \                            
                                                   |                            
                                                   G
12708    600762     C..A.....A.C...AGA.....A-..A..T......CC........T.....A.-----  600708
                                                   \                            
                                                   |                            
                                                   C
12708    171184     ...A.....                                                     171192
12708    1606214    ...A....                                                      1606207
12708    935888     ...A.....AAC...AGA.....A.-..CTG......CC..A....AA.T...A......  935829
                                                                           \    
                                                                           |    
                                                                           C
12708    1252864    ...A.....A.C...ACA.....C..A.TTG......CC........T...C.A.C--.A  1252805
                                             \                                  
                                             |                                  
                                            TC
12708    710749     A..A......AC...AGA.....A-..A..T......CCCCA....AT.....A..C.T.  710812
                          \                        \                         \  
                          |                        |                         |  
                          A                        G                       CTG
12708    747830                                     ......G...A....T....-..AC...  747856
12708    720943     ...A....TA.CT.........A.-....A---....CC...C....T.....A.CC-..  721001
                                   \  \                                         
                                   |  |                                         
                                 AGA  T
12708    1653140    ..TG.....T.C..AAGA...CGA.TA..--................T..T..A.....C  1653081
                                                                           \    
                                                                           |    
                                                                          CC
12708    1395456    ...A....TG.T...AGA....A.-...---...A..CC........T.....A..C-..  1395402
12708    302359     .....GC..T.....TT.A...AA-..A..T......C.........T.....A.AC...  302299
                                                   \                         \  
                                                   |                         |  
                                                   G                         C
12708    270788     ...A....TG.C...AGA.....A-..A..T......CC........T....-..A....  270846
                                                   \                            
                                                   |                            
                                                   G
12708    800237     ...A...T.A.C...AGA..T..C.A-..TG......CC........T...C.A.CC.G.  800178
                                                                             \  
                                                                             |  
                                                                             C
12708    1287211    ..TG.....T.A...AGA..........---......CC........T......T.C...  1287274
                                             \                        \ \       
                                             |                        | |       
                                           TAA                        T ATA
12708    1198042                                   ......CC.......A......A.CC-..  1198069
12708    177827     ...A......AT....T...AC...-------.....C.......G.T.C...A.AC...  177879
12708    866502                                    ......CC........T..T..A......  866473
                                                                             \  
                                                                             |  
                                                                             C
12708    193358                                    .....T.........A......T.A....  193387
                                                                            \   
                                                                            |   
                                                                            C
12178    1476722    ...A....TG.C...AGA.....A.TA.CTG......CC........T.....A.CC.A.  1476663
12178    9670798    ...A...T.A.CA..A.A..G..A.TA.CTC......CC........T..T....ACAT.  9670739
12178    1479109    .....T.T.A.T..TAGA.....AGG..CTC................T.....A.CAG..  1479168
12178    7382062    ..AA..AT.A.C...A.T..T..AC.A.CTG....G.CC........T.....T.C....  7382121
12178    632971     ...A......A....T.......AGT.TTTG...AG.C..CA.T...TT.T.....C.A.  633030
12178    9003216    .........A.T...AGAT....ACTA.TTT.....TCC........T.....A.CC-..  9003158
12178    1811822    ...A.....A.C...AGAT....A.TA.CTG.......C........T.....A.C..G.  1811762
                                                                            \   
                                                                            |   
                                                                            C
12178    21932      ...A.....A.TT...TA.....A.TA..TG......CC.CA.....TT....A.A..G.  21992
                                                                            \   
                                                                            |   
                                                                            C
12178    3541883    .......T.TTC...A.G.....A.TA.CTG.....TCC........T.....T.C.G..  3541942
12178    12314239   ........TG.C...AGAT....A..A.CT....A.T.C........T.....A..C.G.  12314298
12178    1337017    ...A.....A.C...AGAT..G.A.TA.CT........C........T.....A.C..G.  1337077
                                                                            \   
                                                                            |   
                                                                            C
12178    9590400    ...A...T.A.C...TGA.....AATA.CT........C..A....AT.....A..C.GG  9590341
12178    3987926    ...A....TG.C..T-.GA....C.TA.CTG......C.........T.....A.CC...  3987984
12178    8419519    ...A.....ATTG..AGA..T..ACTA.T.......TAC........T.....A.CC-..  8419461
12178    9839770    ...A...AT-....TG.A.-...ACTA.TT.......CC...A....TT....A.C....  9839827
12178    2492162                                   ......CC.......AT.....A.CC...  2492190
12178    10713050   ...A.....A.C...A.A......A.ACTT.......A...............         10713109
                                                   \                            
                                                   |                            
                                             CTACCTG
12178    11483256   ...AG...TT.C...AGA.....CCTA.TTG............A...T..-.........  11483195
                                                                           \    
                                                                           |    
                                                                         ACC
12178    1186340    ..AA.....A.C...A.A.....A-.A.TT..A....CA...A...AT..T..A.C....  1186398
12178    7266508    ..TG...TG.AT...T.A.....A.TAA.TG......CA.A......T.....A..A...  7266567
12178    1019777    ...A.....T.C...T.AAG...AG.A.TTG.....TCC........G.....A..A.--  1019834
12178    12623415                                 .......C.CA......T....CA.CCA..  12623386
12178    1196986    ...A.....G.C...AG...A..C-...........TCC........T.....A..C...  1196927
                                                  \                             
                                                  |                             
                                                  T
12178    10577587                                 .......C.........T.....A.C....  10577616
12178    1273413    ...A.....TTC...A.A.-...A-..A.........CC.A......T..T..TCAC...  1273471
                                                  \                             
                                                  |                             
                                                  T
12178    6480839                                  .......CC...A....T..T..A.A....  6480868
12178    11229330   ...A...ATA.C...AGAT...A..--------..........T..AT.....A..GC..  11229279
12178    10559938   ...A....TA.C...ACA...C..-..A.........CC...A....T.....A.C.-..  10559996
                                                  \                             
                                                  |                             
                                                  T
12178    12343510   ...G.....AAC...AGAT.T..A-..A..T....GT...A......T..T..A.CC...  12343451
                                                   \                            
                                                   |                            
                                                   G
12178    12453313   ...A.....AAC...T.A.....A-..A..T.....GCC...A...CT.....A..C...  12453373
                          \                        \                            
                          |                        |                            
                          A                        G
12178    234892     ...A.....A.....AGA...C...-------..A..C..A......T.....GT..---  234941
12178    702063     ...A...T..CC...AGA.....A.TA.TTG......C.........T.....A.CC-..  702121
12178    12209061   ..GA.....AT....AGA..A..A-..A...................T.....A.CCA..  12209002
                                                   \                            
                                                   |                            
                                                   G
12178    2178682    ...A...ATG.C...AGA....CA-.....T..G...CC........T.....A.CC...  2178623
                                                   \                            
                                                   |                            
                                                   G
12178    3277747                                   ......C....C....T.....A..CG..  3277719
12178    12322295                                  .......C..AC....T.....A.CCA..  12322323
12178    3217459    ...A...TTT.C...AG......AC.A.CTG......CC..A.....T........C-..  3217517
12178    3890701    ...A.....A.CT..AGA....A.-...---.....TCC........T..T..A.C..G.  3890645
                                                                            \   
                                                                            |   
                                                                            C
12178    3175012                                   ..........CA....T..TG.A.C..T.  3175040
12178    11715175                                  ...............CT.G...A.C....  11715147
12178    3644716    ...C......AC...A.AAG...A-..A....A.....C..A...-.T.....A.-----  3644663
                                                  \                             
                                                  |                             
                                                  T
12178    66122      ...A....TA.CT..AGA.....A.-.A..-......CC........TT....A.CC-..  66180
                                                       \                        
                                                       |                        
                                                      CA
12178    7311198                                   ......CC...A...AT.....A..CC..  7311170
12178    808176     ........TGAC..TAGAT....A-..AA.........C........T.....A.CC-..  808118
                                                  \                             
                                                  |                             
                                                  T
12178    8614677    ........TG.C..TAGAT.....-..A..T....CTCC..............T.AC...  8614618
                                                   \                            
                                                   |                            
                                                   C
12178    12301116   ...A...TTA.C...AGA.....A-..A..T......CC.......AT..T..A.C..G.  12301176
                                                   \                        \   
                                                   |                        |   
                                                   G                        C
12178    1109085    ...A.....A.CT..AGA....-.A..A.T.C.....CC.......AT.....A.GC...  1109026
                                                  \                             
                                                  |                             
                                                  T
12178    7462071    ...A....TG.C...AGA......                                      7462094
12178    4510295                             ...........TC...A.....TT....A..C...  4510260
                                                  \                             
                                                  |                             
                                                  T
12178    12406021   ...A...T.A.CT..AGA.....C-..A.AT................T..T..A.CC...  12405962
                                                     \                          
                                                     |                          
                                                     G
12178    11729469   ...A...A.A.....AGA..T..A-..AA.T......AC....T...T.....A.CC...  11729528
                                                   \                            
                                                   |                            
                                                   G
12178    798739     ...C....TG.C..TGGA.T...ACT.A..T......CC........T.....A.CC...  798679
                                                   \                            
                                                   |                            
                                                   G
12178    1348345                                  ...A........T..G.T.....A.CC..C  1348374
12178    4824286                                   ......CC......G.T.....A.CC.A.  4824258
12178    730932     ...A...G.G.C...AGA.....A....---......CC......G.T....G..CC-..  730872
                                            \                                   
                                            |                                   
                                        CTAGT
12178    3307932                                   .....TCC..............A..C...  3307904
12178    10466313   ..TA....ATAC...AGA.....A-..A.........CC....T...T.....A.CC...  10466254
                                                  \                             
                                                  |                             
                                                  T
12178    871707     ...-..GA.T.......AT....A-..A..T.A...TC.........T.....A.CC...  871766
                                  \                \                            
                                  |                |                            
                                  T                G
12178    5849776    ...A....TG.C...AGA.....A-..A....A....CC....T...T.....ACACA..  5849717
                                                  \                             
                                                  |                             
                                                  T
12178    12347486                                  ......C.........T.....A.C....  12347514
12178    11441462   ...A....T.AAT.TT........-..AC..G..C..AC........T.....A.CC...  11441521
                                                  \                             
                                                  |                             
                                                  T
12178    3164437                                   ......C.......T.TA....T......  3164465
12178    12105677   ...A.....A.T...T.......AC...---.....AC........AG..T..A.CC...  12105735
                                          \                                     
                                          |                                     
                                         AC
12178    3793116    ...A....TG.C...AGA..T...-..A.-.......CC.......AT.....A.C....  3793175
                                                       \                        
                                                       |                        
                                                      TA
12178    3229482                                  ...G...CC...A.......A..A.CC...  3229511
12178    861885     ...A..CT.T.T...TG.T....A....---......C............TCA..CC...  861944
                                             \                                  
                                             |                                  
                                           TAT
12178    2322836    ...A....TG.C...ACA.....A....---......CC............A.A.CC...  2322895
                                             \                                  
                                             |                                  
                                           TAC
12178    4048129    ...A......AAT..T.TT......G..A.C......C....A...AT.....A.C....  4048069
                                                    \                           
                                                    |                           
                                                    T
12178    11981737   ...A.....T.T...AGA..T..A.TA.CT.................T.....A.CC-..  11981679
12178    12643378                                    ....C.........T.....A.AC...  12643404
12178    456021     G..A.T...A.T...ATTT...A.-..---.......CCCAA.....T.....A..CA..  456076
12178    8918543    ...A....TG.T...A.AG.A..TA..A.........CC.T.....TT.....A.C....  8918603
                                                  \                             
                                                  |                             
                                                  T
12178    9656367                                   ...A......A.....T..A..A.C....  9656395
12178    9128332    ...A.....A.C.A.AGT.....A-..A..T......CC........T.....A.CC-..  9128390
                                                   \                            
                                                   |                            
                                                   G
12178    2596331                                   ......C...T....AT............  2596359
12178    1040224    .G.A....TG.C...AGA.....A-..A..T......CC.......AT.....T.CCC.A  1040165
                                                   \                            
                                                   |                            
                                                   G
12178    1824274                                     ....C..A.....AT.....A.....C  1824248
12178    7073650    ..GA.....A.....G.AT.....-..AA.-....T.C--...T...T..T..A.C....  7073595
12178    1306725                                  .......C.........T.....A.C....  1306696
12178    2059539                                           ...A....T.....A.CC...  2059519
12178    12633369                                          ...........T..A......  12633349
12178    10318896   ...A....TG.C...........A-..A..T...............AT.....         10318955
                                   \  \            \                            
                                   |  |            |                            
                                 AGA ATAA          G
12178    7400339    ...A....T..C...A......A.-...---.....GCC........T..T..A.CC-..  7400397
                                    \  \                                        
                                    |  |                                        
                                  GAA  T
12178    12313836   ...A.....G.T...A.A......A.AC.T.................T.....         12313772
                                    \              \                            
                                    |              |                            
                                GGCCG        CTAGCTG
12178    6097856    ...A.....G.C...A.A......A..A..T......CC..............         6097792
                                    \         \    \                            
                                    |         |    |                            
                                GAACA    ACTTAC    G
12178    11773184   ...A.....GAC......A....-...A..T.......C..............T.-C..C  11773249
                                   \   \           \                            
                                   |   |           |                            
                                 AGA TAAT          G
12178    652428     ...A.....A.C...AGA.....AAAA......--..CC........TTGT..A.CC-..  652370
                                                \                               
                                                |                               
                                               TT
12178    9272545    ...A.....G.T.........-.CA..A..G......CC........T.....         9272486
                                   \  \           \                             
                                   |  |           |                             
                                 AGA ATAA         T
12178    3072175    ...A.....A.C...........AA...---.......C........T.....A..      3072237
                                   \  \   \                                     
                                   |  |   |                                     
                                 AGA ATAA CAC
12178    8995389    ...A....TG.C...A.A......A..A.........CC..............         8995325
                                    \         \   \                             
                                    |         |   |                             
                                GGCCA    ACTTAT   T
12178    11500419   ...A.....A.C...                                               11500433
12178    11946156   ...A.....A.C...                                               11946170
12178    12539099   ...A.....G.C...                                               12539113
12178    2163439    ...A....TTAT...AGA.....AG..---........C...A....A.....A.CC-..  2163384
12178    1547095    ...A.....A.C...A.A......A..A..G......C.........T.....         1547031
                                  \         \     \                             
                                  |         |     |                             
                              CAGAC    ACACTT     T
12178    7738255                                   ...........A....T..T.....C...  7738227
12178    11848466                                            ......T...........A  11848448
12178    1187457                                                    .....T.G....  1187468
12178    11438159   .C.AT....ATC...AGA.....AA-..---......CC........T..........G.  11438102
                                                                         \      
                                                                         |      
                                                                        AA
12178    9974994                                           ........T.....A.CC...  9974974
12178    9789243    ...A.G...A.C...A.A.....C-..AA...AA.............TT.....C...G.  9789304
                                                  \                      \      
                                                  |                      |      
                                                  T                     AA
12178    12265871   ..A-....AG.C...AGA..T..AC.A.CT............A....T.........GA.  12265811
                                                                         \      
                                                                         |      
                                                                        AA
12178    12467763                                  ........-..A....T...........A  12467736
12178    7745679                                               ....T.....A..C...  7745663
12178    2455240    ...A....T-....T..G.....A-..A..T...A.A......G...T.....A.CA-..  2455298
                                      \            \                            
                                      |            |                            
                                      A            G
12178    2066204    ...A.C...AAC...AGAT....A-..A....A...T.C........T.....A.C..G.  2066144
                                                  \                         \   
                                                  |                         |   
                                                  T                         C
12178    145338     ...A...GTGAC...AGGT....A-..A..T......CC.......AT.....A.C.-..  145396
                                                   \                            
                                                   |                            
                                                   G
12178    11539647   ..AA....TG.C...AGAT...A.-...---......CC...A....T.....A.CC-..  11539593
12178    535238                                                ....T.....A.CC...  535222
12178    9042117                                               ....T.....A.CC...  9042133
12178    3230766    ...A...G.A.C...AG.T....A.....---.....CC.A......T.....A.C.GT.  3230707
                                             \                                  
                                             |                                  
                                           TAG
12178    12068944   ........T.AC.....A....AA-..A..T......CACA......T.....A......  12068882
                                                   \                       \    
                                                   |                       |    
                                                   G                     ACC
12178    194866                                    .......C.......AT-...AG....T.  194893
12178    101054     ...A....AA.C..TGGA.....C-..A..T.......C.A......T.....A.CC...  100995
                                                   \                            
                                                   |                            
                                                   G
12178    7837019    ...A..CTTG.C...A.AT.T..A-..A..T......CC...A....T.....A...-..  7836961
                                                   \                            
                                                   |                            
                                                   G
12178    210914     ...A..A.TG.C...AGA.....A-..A..T......A....A....T..T..T.C.-..  210972
                                                   \                            
                                                   |                            
                                                   G
12178    977283                                    .......C........T.....A..CC..  977311
12178    1170632    ...A.....A.C...AGA.....A-..A.........CC.C......T..-.G..ACC..  1170690
                                                  \                             
                                                  |                             
                                                  T
12178    3504739    ...A....GGAC..GA.AT....A-..A.........CC..A....AT.....A.---.C  3504683
                                                  \                             
                                                  |                             
                                                  T
12178    7209510    ...A...GTGAC...A.A.T...A-..A..T......CC........T.....T.CC.GG  7209451
                                                   \                            
                                                   |                            
                                                   G
12178    3368199    ...A.....A.CT...------.AG...---.....TCA........T....CA...G..  3368147
                                                                           \    
                                                                           |    
                                                                          CC
12178    10721386                                 ..C.....C........T.....A.CC-..  10721414
12178    9917460                                    ....TC.........T.....A.C--..  9917435
12178    6460959    ...A....TG.C...AGA.....TAG.A..T.....TCA........T.....A....G.  6460898
                                                   \                        \   
                                                   |                        |   
                                                   G                        C
12178    3753366    ...A.....T.CT..AGG.....CCT.T.....--..CC.......AT....-...C...  3753307
                                              \                              \  
                                              |                              |  
                                             AA                              C
12178    2263750    ...A....TG.C...AGA.....A-..A...CA....CC........T.....A.CC-..  2263692
                                                  \                             
                                                  |                             
                                                  T
12178    7106164                                          .........T.......CCC..  7106143
12178    2059881    ...A.....A.C...AGA....A.-....---.....C.........T.....A.CC-..  2059935
12178    677916                                    .......C........T..T..A.CC-..  677943
12178    2281646    ...A....TG.C...A...C...C-..A..T......CC.T......T.....A.CA-..  2281705
                                    \              \                            
                                    |              |                            
                                    G              G
12178    816734     ...A....TG.C...AGA....AA-..A..T.....T.C........T.....A.C..G.  816674
                                                   \                        \   
                                                   |                        |   
                                                   G                        C
12178    714918     ...A.....A.C..TA......A.-...---.A....C....A....TA......CC-..  714976
                                    \  \                                        
                                    |  |                                        
                                  GGT  T
12178    698730                                    ......CC........T..T..A...-..  698757
12178    782568                                    .......C..............A.CC-..  782541
12178    3329045                                   .......C........T.T...A.CA-..  3329072
12178    10965319                                  ......CA................CC-..  10965346
12178    621193     ...A....TG.A...AGA.....A-..A..T......CC........T.....T.CC-..  621251
                                                   \                            
                                                   |                            
                                                   G
12178    7362776                                   .......C........T...AATC.A.T.  7362804
12178    11625591                                  .......C..............A..C...  11625619
12178    3797543                                       ............T..T..A..C-..  3797520
12178    7782994                                   ......CC..............A.CA-..  7782967
12178    9428788                                 ...T....C....A....T.....A.CC-..  9428759
12178    11074512                                  ......CC.T......T.......CC-..  11074539
12178    11965583                                  ......CC........T.....A.CC-..  11965610
12178    12212944                                  ......CC........T.....A.CC-..  12212917
12178    6370013    ...A....TG.C...A.A...C..-..---........C........T.....A.CC-..  6369959
12178    9396295    ...A....TG.C...AGA.....-...A..T......AC........T.....A.CC-..  9396353
                                                   \                            
                                                   |                            
                                                   G
12178    1099198                                   .......C........T.....A..CC.C  1099226
12178    7633898    ...A.....A.C..TAGA.T..AA-..A........TCC........T.....A.C..G.  7633957
                                                                            \   
                                                                            |   
                                                                            C
12178    11757747                                  .........T.....AT...---..A..C  11757772
12178    1496663    ...A.....T.C...TGA.TT.......---.A.T..C....A....T..T.GA......  1496722
                                            \                                   
                                            |                                   
                                          CTA
12178    11573762                                ..C......C..A.....T......T.C...  11573792
12178    11798731                                  ...A...C....T...T.....A..CC.A  11798703
12178    11444822                                          ........T.....T..C...  11444842
12178    485305                                   ......TC.........T.....A.AC...  485276
12178    483587                                   ......TC.........T..T..A.AA...  483616
12178    708765                                   .......C.........T.....ATC....  708736
12178    1960007                                   .......C..A.....T..T..A..C.G.  1959979
12178    12454996                                 ..A....A...........C....TC...-  12454968
12178    6671419    ...A.....A.-.....TA....A-..A.........C.........T.....A.C..G.  6671479
                                       \          \                         \   
                                       |          |                         |   
                                       T          T                         C
12178    143298     ....G.....A....T..T.-..AA..A....A....CA....-...T.......AC...  143240
                                                  \                             
                                                  |                             
                                                  T
12178    3632290    ...A.....A.C...AGA.....A-.....T.......C........T.....A.CC-..  3632348
                                                   \                            
                                                   |                            
                                                   G
12178    3514710    ..TA.....A.C...........-A..A..G......CC........T.....         3514651
                                   \  \           \                             
                                   |  |           |                             
                                 AGA TTAA         T
12178    4137524                                   .......C........T...A.T.CCC..  4137553
                                                                               \
                                                                               |
                                                                               A
12178    982117                                  ...........A..A...T........C...  982086
                                                                         \      
                                                                         |      
                                                                         A
12178    12293158   .C.A.....T.T...A.A.....A-..A..T......CC.A......T.....A.C..A.  12293098
                                                   \                         \  
                                                   |                         |  
                                                   G                         G
12178    9794170                                   .......C..............A.C..G.  9794141
                                                                            \   
                                                                            |   
                                                                            C
12178    810183     ...A....TG.C...A.A.....AG-.A........TGC........T.....A....G.  810243
                                                   \                        \   
                                                   |                        |   
                                                   G                        C
12178    1461701                                  .......C.........T..T..A....G.  1461732
                                                                            \   
                                                                            |   
                                                                           CC
12178    1365202                                   .......C........T..T..T.C.C--  1365228
12178    1140861                                             ............A.C..G.  1140842
                                                                            \   
                                                                            |   
                                                                            C
12178    4969883                                   ......CC.......AT.....A....A.  4969854
                                                                           \    
                                                                           |    
                                                                           C
12178    8863289                                         ..........T.....A.CC...  8863266
                                                                             \  
                                                                             |  
                                                                             C
12178    1034906                                   ......CC........T.....A.C.-..  1034879
12178    2607580    ...A.....A.C...A.A.....A-..A.........CC........T.......CC-..  2607638
                                                   \                            
                                                   |                            
                                                   G
12178    4265586                                   .......C........T.....A.CC.G.  4265615
                                                                             \  
                                                                             |  
                                                                             C
12178    2303228                                  .......C.........T..GG.A......  2303198
                                                                            \   
                                                                            |   
                                                                            G
12178    3829051                                   .......C....A...T.....A.C.-..  3829024
12178    7417441    ...A.....A.T...AGA..-..AA..A..T.....TCC........T.....A.---..  7417497
                                                    \                           
                                                    |                           
                                                    T
12178    5693265                                   .......C........T.....A.C..G.  5693294
                                                                            \   
                                                                            |   
                                                                            C
12178    1193418                                  .......C..A..T...T.......C.G..  1193449
                                                                         \      
                                                                         |      
                                                                        GA
12178    10108278   ...AT...T-....T........A-..A..T......CC...AA...T.....A....G.  10108338
                                      \            \                        \   
                                      |            |                        |   
                                      A            G                        C
11915    530318     ...A...GTG.C...AGAT.T....TA.CTG.....G.C..A.....T..T..A.CC...  530377
11915    3045694    ...A.....A.C...AGA.....ACTA.TTG................T.....A.CC...  3045635
11915    3581874    ..TC..AA.TA..CT...A.AC.TA..ACTC.....TCC........T.....A.CC.G.  3581933
11915    1485201    ...A....TG.C...AGAG....AAT..CTG.....TCC........T.....A..G-..  1485259
11915    1769067    ...A...GTGAC...A.A.....ACTA.TTG.......C........T.....         1769119
11915    3909603    .......T.AAC...AGA..T..A.TA.CTG......C.........T.....G.CCC.A  3909544
11915    481088     ...A...T.T.C...TGT..TG..GTACT........C..A......T.....A.CC...  481147
11915    2266805                                   .....TCC...A....T..T..A......  2266777
11915    4208816                                     ....CA.A..G...T.....A.C..T.  4208790
11915    206842     ..AA.....A.C...AGA.....A-..A..T.......C........T.....A.CC...  206901
                                                   \                            
                                                   |                            
                                                   G
11915    878778     ...A..G..A.C...ACA.....A-..A.........CC...A....T.....A.AC...  878719
                                                   \                            
                                                   |                            
                                                   G
11915    1450508                                   ......CC.......TT.....A.C....  1450536
11915    1794346                                   .....T.C........T.C...T.CC...  1794374
11915    3264430    ...A.....A.C...A......A.-...---....T.CC......GAT..T..A..C...  3264371
                                    \ \                                         
                                    | |                                         
                                  GAT T
11915    2857229                                   ......A..T......T.....A.CC.T.  2857201
11915    3818107                                   .....TCC........T.....ACCCA..  3818079
11915    2960389    ...A......AC...AGA.....A-..A..T......CC........T.....A.CC-..  2960447
                                                   \                            
                                                   |                            
                                                   G
11915    1039748    ...A.....T.C...A.A.....ACTA.TT.......CC...A....T..TA.G......  1039809
                                                                            \   
                                                                            |   
                                                                           CT
11915    3630853    ...A....TG.T...AGA.....A-..A..TG.....CC..A.....T.....A.CC...  3630912
                                                    \                           
                                                    |                           
                                                    C
11915    3634790    ...A.....A.C...AGATG...A-....T.......C.A.......T.....A..C-..  3634848
                                                  \                             
                                                  |                             
                                                  T
11915    2757824    ...A.....A.C...AGA......A..A..G......CA........T.....         2757883
                                            \     \                             
                                            |     |                             
                                       ATACTT     T
11915    3189248                                  ......TC..C.....AT.....A..C...  3189277
11915    3130450                                  ........C........T..T..A.A....  3130479
11915    4337640    ...A...G.AAC...AG......A-..A..T......C....A....T.....A.C..G.  4337580
                                                   \                        \   
                                                   |                        |   
                                                   G                        C
11915    2457773    ..TG.....T.A...TGAT....ACTA..T..T....C........AT.....A.C....  2457833
                        \                                                       
                        |                                                       
                        G
11915    1822614    ...AC...TT....TAG......-...AT.CG.G..TC...CA...AT.....A.CC...  1822555
                                                      \                         
                                                      |                         
                                                      C
11915    1037932                                  .................T..T...C.C...  1037961
11915    3668723    ...A....T.AC...TGT.....A....T.---.............ATT...AAG..G..  3668782
                                             \                                  
                                             |                                  
                                           TAA
11915    1424067    ...A....TG.C...A.A..-..CA..A..T......CC..A.....T..T...CAC...  1424008
                                                   \                            
                                                   |                            
                                                   G
11915    2472301                                       ..C.........T..T..A.C....  2472277
11915    234872     ...A...A.T..T..TG.T.T..A.T--..T......C.........G..T...T.C...  234813
                                                       \                        
                                                       |                        
                                                      GT
11915    3783004    ..G-.....T.C...AGA.....-...A.-..A..----...A....T.TA..A.CC...  3782952
11915    1388169                                            .............A...G..  1388150
11915    2323756                                           ...A....T.....A.C....  2323736
11915    1778798    ...A.....G.C...........-A..AC.G.......C........T.....A..      1778736
                                   \  \           \                             
                                   |  |           |                             
                                 AGA ATAA         T
11915    1665043    ...A.....A.T.....A.....-A..A.........CC........T.....         1664984
                                   \ \            \                             
                                   | |            |                             
                                 AGA TATG         T
11915    3652919    ...A.....G.C...A.A......A...---......CC........T.....         3652863
                                  \         \                                   
                                  |         |                                   
                              CAGAC        AC
11915    1956400    ...A.G.TTGAT...A.A.....A-..A..T...A..CC.A......T.....A.AC...  1956341
                                                   \                            
                                                   |                            
                                                   G
11915    3391439    ...AG...TG.C...A.A.....A-..A..T......CC........T.....A.CC-..  3391497
                                                   \                            
                                                   |                            
                                                   G
11915    1454124    ...A....T-...C.T.GA....A-..A.........CC........T.......CG-..  1454182
                                       \           \                            
                                       |           |                            
                                       T           G
11915    1392224    ...A.....A.C...........-A..A..G......C....A....T.....         1392165
                                   \  \           \                             
                                   |  |           |                             
                                 AGA TTAA         T
11915    2355184    ...A...-T....C...A...A..A..A..G......CC...A..........         2355125
                                     \      \     \                             
                                     |      |     |                             
                                     G ATACTC     T
11915    3298230    ...A....TG.T...AGA.......A.C-........CC........T..T..A.CC---  3298174
                                           \                                    
                                           |                                    
                                           A
11915    565724                                    ...........C....TG....A.CCC..  565752
11915    748397     ...A.....                                                     748405
11915    2299501    ...A.....A.C...AGAT....A-..A..T.........A......T.....A.C..G.  2299561
                                                   \                        \   
                                                   |                        |   
                                                   G                        C
11915    594274     ...A.....A.C...AGA.....A-..A..T.A....CC........T.C...A..CCAG  594333
                                                   \                            
                                                   |                            
                                                   G
11915    3803615    ...A.G...T.C...A.A..-...A...---......GC........T........C...  3803554
                                   \                                            
                                   |                                            
                              TTTGAG
11915    1222293    ...A.....G.C..........A.-...---.......C........T.....         1222345
                                   \  \                                         
                                   |  |                                         
                                 AGA  T
11915    1349209                                   ......CA.......ATTT...A....T.  1349238
                                                                            \   
                                                                            |   
                                                                            C
11915    914787                                     ......C........T.....-.CCC..  914813
11915    197358     ...A....T-.A..T..------.A............CC........T.....A....G.  197413
                                                  \                        \    
                                                  |                        |    
                                                  T                       CC
11915    4453915    ...A.....A.A...A.A.....A-..A..T................T.....         4453856
                                    \              \                            
                                    |              |                            
                              CATACTT              G
11915    4228462    ...A.....T.C...A--.....A-..AA.........C..CA....TT....A.C..T.  4228405
                                                   \                            
                                                   |                            
                                                   A
11915    314845     ...A....TG.C...AGA.....A..A.CTG......CA........T.....A.CC-..  314904
                                            \                                   
                                            |                                   
                                            C
11915    1474932                                   ......CC....G...T.....A.CCC.C  1474960
11915    3649769                                  .......CC.A......T.....A.CCC..  3649740
11915    1186408                                     ....C.........T.........-..  1186433
11915    2652458    ...A....TG.C...AGT.....-...A..T......CC........TT....A.C.-..  2652400
                                                   \                            
                                                   |                            
                                                   G
11915    506392                                    .......C........T..T..A.C.-..  506419
11915    3459415                                            .......T.......C.-..  3459433
11915    602493                                    ....C.C.........T.....A.C.-..  602520
11915    1450762                                   ......CC........T.......CC-..  1450789
11915    2178329                                   ......CC........T.....A..G-..  2178356
11915    3363149                                   .......C........T.....A..C-..  3363122
11915    3893944                                   ......C.........TT....A.CC...  3893972
11915    4263618                                    .....CC........T.....A.CC-..  4263592
11915    2776233                                   ......CC........T.....A..C.G.  2776261
11915    1306098                                    .....CC........T.....A.C.-..  1306072
11915    3142685                                   ......CC........TG....A.CC.G.  3142713
11915    4398439                                  .......C.........T....GA.CC...  4398410
11915    1368527                                          ...A.....T.....A.C....  1368506
11915    3548833                                    .....CC..............A.CC...  3548860
11915    621985                                            ...A....T.....A......  622007
                                                                              \ 
                                                                              | 
                                                                             TT
11915    2104112                                   .....A.A........T..T....AC...  2104140
11915    3892185                                           ..............A.--C..  3892203
11915    516272                                   ........C........T..G....A..--  516303
                                                                         \      
                                                                         |      
                                                                      AACC
11915    1031298                                   ......CCC.......T........C-..  1031271
11915    1779448                                   .......C.......AT.....A.CC.G.  1779419
                                                                             \  
                                                                             |  
                                                                             A
11915    2403972    ...A....TG.T...A.A.....A-..A..T......CC...A....T.....A.C.-..  2404030
                                                   \                            
                                                   |                            
                                                   G
11915    2991455                                   ......C...A.....T..T..TG.....  2991485
                                                                           \    
                                                                           |    
```
