## Supplementary File S1B for "Recurrent erosion of *COA1/MITRAC15* demonstrates gene dispensability in oxidative phosphorylation": Supplementary_File_S1B.txt (part 420 of 732)

```
                                                                          AC
11915    4457509    ...A...-..T.T.T..T.....-A...---......C....A....T.....G.C....  4457454
                                                                       \        
                                                                       |        
                                                                       A
11368    6208249    ...A....TG.C...AGA.....A.TA.TGG.A...TCC........T..T..A.CC...  6208308
11368    230701     C..A.....A.CT..AGA.....AC.A.CTG......CC....A...T..T....CC...  230642
11368    393649     ...A....TG.T...AGA..T..AC.A.CT.......CC.....G..TTGA..AGA.G.C  393708
11368    7241085    ...A.....A.C...ATA...A.AGT..CTG.....T.C...A...AA..T..A.CC...  7241144
11368    654211     ..AG..CT..AC..GAGA.......TA.CT.......CG.AA.....A....GAGCC...  654270
11368    5562626    C..C.....A.C...AGA.....ACTAT.T..A.....C.......AT.....AGCC...  5562685
11368    1573896    CCTA.....A.T...GGA.....A..A.CT.......CC....T...T...G.A.CC.T.  1573955
11368    836405     ...A......ACT..TGTTC...ACTA.C.G.......G........A.C..CA..C.T.  836346
11368    3656533    ...A.....A.C.A.AGA....AA.TA.TTG.......C......G..A.G.C.......  3656468
                                                                             \  
                                                                             |  
                                                                        AATCTT
11368    5215909    ...A.....G.T...AGA.....ACT..CTG.....T.C.A......TA....A.CC...  5215968
11368    2076713    ...A....TG.C...A.A.....ACTA.C...A....CC.AAAT...T.......CC-..  2076771
11368    2136842    ...A...T.AAC...AGA.T...AC.C.CTT....GTCC........T.....A.CC.G.  2136783
11368    5046784    ...A.....A.C...GGA....C..TA.CTG.A....CC........T....C.C.GC..  5046843
11368    3802767    C..A...TTG.C...AGA.....ACT..CTG......CC........T......CC..G.  3802707
                                                                            \   
                                                                            |   
                                                                            C
11368    4910889        ...T..A...T........AG.A.CTGG...G.C.GA.....AT.....A..C...  4910944
11368    3205786    ...A.....A.C...AGA.....CCTA.TTG......CC.....G..T.......CC-..  3205844
11368    5610452    ...A.T..TG.C...AGA.....CATA.CT......TGC........T.......CCC.G  5610393
11368    404053     ...G.....T.AT..TG.TG...ACT.CC.T................T.T...G.C.A.C  404112
11368    1316452    ..TG.....T.C.C.AGA..T..AATA.CTG......CC..A.....TT.......C..-  1316510
11368    4494252    ...A....TA.C...AGA.....ACTA..TG......CC......C.T.......CC-..  4494194
11368    7109413    ...A....TGCC...A.G.....AGGA.C.G.......C.......AT.....T.C.G..  7109353
                                      \                                         
                                      |                                         
                                      A
11368    5911700    ...A...G.A.C...AGATG...AATA.CTG......CC........T.....A.CC...  5911759
11368    7408465    ...A....TG.C...AGA.....A.GG.ATG......C.........T.......C..A.  7408525
                                                                             \  
                                                                             |  
                                                                             C
11368    2554619    ...A.T...A.C..TAGA.....A.TA.CTG......AC........T.......CC-..  2554561
11368    5989409    ...AG...TG.C...AGAT....ACTA.TTG......CC........T.....A.CC-..  5989467
11368    5935663    ...A.....T.T..AAGG.....A.TC.TTG.C....CC.CA.....T.....A.C.--.  5935720
11368    705483     ...A...G.T.TT..AGAT....TG...---......CC........T...C.AT.C...  705427
11368    2756611                      .....-.A.A..T.C........AA....T.....A.CC..C  2756571
11368    3415256    ...A.....A.C...AGA.....AC.A.CA.......CACA.A....T.....A.CC.A.  3415196
                                                        \                       
                                                        |                       
                                                        T
11368    485867     ...A....TG.C...AGA.....A.GA.CTG......CC.....G..T.......CCC.G  485926
11368    1462391    ...AT.A.TA.C...AGA.....C.G-...T..........A.....T..T..A..C...  1462333
11368    3128173                                   ..C...CC...A....T.....A.CC...  3128201
11368    4462266                                   .......C.T......T....GA..CG..  4462294
11368    1878282    ...G.......C...AGA.....-.G....TG....TCC..A.....T..TG...C.G..  1878341
                                                    \                           
                                                    |                           
                                                    A
11368    6364322    ...A.....A.C...AGAT.T..C..A.CT.......CC........T.....A.CC-..  6364264
11368    5077468    ...A.....G.....AGA......A..A..G......CC........T..-..T.AC...  5077407
                                              \   \                             
                                              |   |                             
                                             AG   T
11368    691828                                   .......CC........T..T....CCAA.  691857
11368    1438932                               ...........C...C....T.C...A.CCA..  1438900
11368    711142                              ............CC...T...AT..T..A.C..T.  711177
                                                  \                             
                                                  |                             
                                                  T
11368    2422509    ...A....T-.A..T..G.G...A-..A...C.G...CC........T.....A.C..G.  2422568
                                      \           \                             
                                      |           |                             
                                      A           T
11368    3493827    ...A.....A.C..TAGA.....A-..A..T......C.........T.....G..C...  3493768
                                                   \                            
                                                   |                            
                                                   G
11368    887227     ...A.....A.C...AGA....AA-...---.......C...A....T...C.A.GCC..  887172
11368    511974     ...A...T.T.C.C.AGG..........---.A..CT.C........T.....A.C....  511915
                                           \ \                                  
                                           | |                                  
                                           A AG
11368    911125     ...A.....AT....AGA.....A-..AA.T......CC........T.....T..C-..  911183
                                                   \                            
                                                   |                            
                                                   G
11368    317032     ...A...TTG.C...AGAG....C-..A..T......CC........T.......CC-..  317090
                                                    \                           
                                                    |                           
                                                    T
11368    2345385    ...A.....A.C...A...T.C..G...---......C.........T.....A.CC...  2345444
                                    \                                           
                                    |                                           
                                  GAT
11368    3264200                                   ............A...T.....A.C....  3264228
11368    1008040    ...A....TG.C...AGGT...AA-..A..T..G...CC........T..A.CT.CC...  1007981
                                                   \                            
                                                   |                            
                                                   G
11368    4052315    ...A.G...T.C...AGA.....A....---.....T.C...........A..A.C..T.  4052374
                                             \                                  
                                             |                                  
                                           TAA
11368    6024843    ...A.....A.C...AGA....-.AA...TT..G....C........T....CA.CC...  6024784
                                                   \                            
                                                   |                            
                                                   C
11368    607432                                  ........CC.T......T.....A.CC...  607462
11368    1372200                                   ......CC........T..T....C.A..  1372172
11368    2044791                                   ......CC.......CT.....A.C....  2044763
11368    249358     ...A....TG.C...G.A.....A..A.CTG.A....CC........T.....A..G-..  249300
11368    1985180    ...C.....A.C...AGA.....AGTA.CT.......CC........T.....T.AG-..  1985238
11368    3604377    C..A.....A.C...AG.--------..---......CC........A.....A.C.G..  3604425
11368    180420     ...A....TGTC...AGAT.....-..A..T......CC...A....T.....A..CA..  180479
                                                   \                            
                                                   |                            
                                                   G
11368    1029353    ...AC..G.A.C.C.AGA..T..A-..AA.T......CC...A....T.T...A.CC...  1029294
                                                   \                            
                                                   |                            
                                                   G
11368    2517457                                   ...A..CC......T.T.....T.C.G..  2517429
11368    2671120                                   ......CC..A.....T.....A.CC...  2671148
11368    3782236                                   ......CC........T...C...CC.T.  3782208
11368    4487354                                   ......CC....T...T....GA.C.G..  4487382
11368    5240315                                   .......C.A......TG....A.CCA..  5240287
11368    5650857                                   .......G.......AA.....A.CC...  5650829
11368    6414470                                  .......CC........T.....A.A....  6414441
11368    2881121    ...A.....A.C..TAGA.-...-.A.A..T.....TCC........T.....T.CC...  2881063
                                                   \                            
                                                   |                            
                                                   G
11368    5391500    ...A..CT.A.C...A.AT....C-..A..T......CC........T.....A.G--.C  5391443
                                                   \                            
                                                   |                            
                                                   G
11368    684907     ...A..C..A.C...AG......A.TG.TTG.....TC.C...T...T..T.....C-..  684849
11368    6422704    ...A...TTG.C...-.GA.A..TA..A..T.......C........T.....TGCC...  6422645
                                                   \                            
                                                   |                            
                                                   G
11368    1740743                                   .......C..A.....T.....A.CC...  1740771
11368    1891931    ...A....TAAC...AGA.....C-..A..T.....TCGC.A.....T...C.A.CC...  1891872
                                                   \                            
                                                   |                            
                                                   G
11368    4041812                                   .......CCA......T.....A..C...  4041840
11368    6376618    .A.A.....G.C...AGA......                                      6376641
11368    6206752    ...A....AG.C...AGA.....A-.....T...T..C....A....T.....ACCC...  6206811
                                                   \                            
                                                   |                            
                                                   G
11368    2352155                                   ......CC........T.C...A.CC..C  2352127
11368    2672464                                  .............T...GTC.....CAG..  2672493
11368    4012570                                   ......CC....T.G.T....C.C...GC  4012542
11368    4363999                                   .....TA.....A...T.....A.CC...  4364027
11368    6825276    ...A.....A.C...AGA...A.AA....---.....CC....G.G..-..G....GC..  6825334
                                             \                                  
                                             |                                  
                                           TAG
11368    2516691    ...A.....A.A...ACAT....A-..A..T......CC.A......T.......CC-..  2516633
                                                   \                            
                                                   |                            
                                                   G
11368    1353418    ...A....TG.C...AGA.....-A..A..G......CC...A....TTG.....-CC..  1353476
                                                  \                             
                                                  |                             
                                                  T
11368    3942564    ..TA.....T.C...AGA.....A-..A..T......CC...A....T.......CC...  3942623
                                                   \                            
                                                   |                            
                                                   C
11368    141297     ...C.G...T.C...AGG.....A-..A..T......CC........T.....A.C....  141238
                                                    \                           
                                                    |                           
                                                    T
11368    1213924    ...A.....A.T...AGA.G...AC....---..T..AC........T........C...  1213983
                                             \                                  
                                             |                                  
                                           AAG
11368    967364     ...A....TG.C...AGA......-..A..G.....TCC........T.....         967416
                                                  \                             
                                                  |                             
                                                  T
11368    7039373                                   ......C....A....T............  7039345
11368    1446342                                   ...A..C...A.....T.T...A.CC...  1446314
11368    4806022    ...A.....A.C...AGA.....A-..A..T....G.CC........T...C.A..C...  4805963
                                                   \                            
                                                   |                            
                                                   G
11368    3752653    ...A.....A.C...-----------..---......C...........C....C.....  3752698
11368    4529796                                     .....G........T...C.A..C...  4529770
11368    1058829    ...A...TGA.C...GGA.....C..A.CTG......CC........T.......CC-..  1058771
11368    3707885    ...A....TG.C...AGA.....AAGA.CTG......GC........T.......CC-..  3707827
11368    3846662    .G.A.....AAT...GGAT....A....A---.....CC.A......T..T..AT.C...  3846721
                                             \                                  
                                             |                                  
                                           TAC
11368    5898327    ...A.....G.C...AGA.....A-..A..T......CC...A....TT....A.CC-..  5898269
                                                   \                            
                                                   |                            
                                                   G
11368    7004673    ...A....TA.C...AGA..G.CA......T......CC........T.......CC-..  7004612
                                            \  \   \                            
                                            |  |   |                            
                                            C  C   G
11368    1599899                                   ......CC....G...T.......CC...  1599927
11368    6889713    ...A...T.A.C.C.AGATG...A-..A..T.......C........T.....A.C--.C  6889770
                                                   \                            
                                                   |                            
                                                   G
11368    817393     ...A.G....AC...AGA.....-...A..T......CC.....C..T....AAGC....  817334
                                                   \                            
                                                   |                            
                                                   G
11368    1873628    ...A....TA.C..GAGA.....C-..A..T......CC..A.....T.....A.C.AG.  1873687
                                                   \                            
                                                   |                            
                                                   G
11368    3267322    ..TA....TG.T...AGA.....AG-.A...G.....CC........T...AA.C.C.G.  3267263
                                                     \                          
                                                     |                          
                                                     G
11368    5667339    ...A..A.TGAC...ACA.....-C..A..G......CC........T...-.G.A.G..  5667397
                                                  \                             
                                                  |                             
                                                  T
11368    3489838    ...A.....T.C...TGG....A.AG..-----....CCCA......TT.TG.A......  3489892
11368    3655218                                   ......CC........T.......CC...  3655190
11368    5610714    ..AA.....AACT..AGA......-..A..TG.....C.........T.....A.C..TG  5610655
                                                     \                          
                                                     |                          
                                                     G
11368    374492                                      .....A........T.....A.C.C..  374466
11368    1832076                                   ................T..T..A.CC...  1832104
11368    4173053                                     ..G..G......GCAA..A........  4173079
11368    7254915                                     ....CC.......AT.....A.CC...  7254941
11368    1591502                                       ............TG.....C.....  1591526
11368    4474160                                   .......G........T........C..C  4474188
11368    3372912    ...A.C...T.C..TAGA......-..A..T.A....CC..A.....T.....A.GCA..  3372853
                                                   \                            
                                                   |                            
                                                   G
11368    2969891                                       .......A....GA.G.....CGT.  2969867
11368    3114840                                   ......CC...A......C....TGC...  3114868
11368    5243584    ...A.....A.C...AGA.....CC.A.C.G......CC........T.TG..-------  5243532
11368    7001963    ...A....T.AA.A.GGTT.....C.----.CC....CC........A.......CC.GC  7002018
11368    974003     ...A.....A.C.C.AGA.....A-..A..T....G.CC........T...C........  973944
                                                   \                            
                                                   |                            
                                                   G
11368    3737824    ...A...T.A.C...AGAT.-...A...T.T...C..CC........T....AAG.C...  3737883
                                                    \                           
                                                    |                           
                                                    T
11368    1176783                                   ..A...CC.......AT.......CC...  1176811
11368    605728                                    .......G..............AGCCA..  605756
11368    3274781                                     ....C.........TGG...G.C....  3274807
11368    6952098    ...A....TA.C...AGA......CTA.C.........C........T......CCC-..  6952156
11368    5444480    ...A...G.A.C...AGG.....CCTA.TTG......C.CT......T.....A..C-..  5444420
                                      \                             \           
                                      |                             |           
                                      A                             T
11368    2894553                                   ....G.CC........T....CA.AC...  2894525
11368    2585999    ...A....TGAC...A......A.-....---.....CC...C....T.....A....A.  2586058
                                    \  \                                        
                                    |  |                                        
                                    G TTC
11368    6593460    ...A...TTG.C...A.AT.........---......CC....T...T..T..A..C...  6593519
                                           \                                    
                                           |                                    
                                         ACT
11368    7187411                                            .......T..GC....C...  7187430
11368    1412045    ...A.....A.CT..AGA.....A-..A...C.....G.-......AT.....A.ACA..  1412103
                                                  \                             
                                                  |                             
                                                  T
11368    7164386    ...A....T..T...........-A..A..G......CC........T.....         7164327
                                   \  \           \                             
                                   |  |           |                             
                                 AGA ATAA         T
11368    4266291    ...A.....A.C............-..AC.G......CC........T.....         4266350
                                   \  \           \                             
                                   |  |           |                             
                                 AGA TGGA         T
11368    617972                                          ..........T.......C...C  617994
11368    3881669    ...A.....G.T...                                               3881655
11368    3149986    ...A.....T.CT..........A-..A..T......CC..............         3149927
                                   \  \            \                            
                                   |  |            |                            
                                 AGA ATAA          G
11368    5558156    ...A.....A.C...                                               5558142
11368    2937365    ...A.....G.C...........C-..A..T..G...CC..A.....T...C.-.GCC..  2937430
                                   \  \            \                            
                                   |  |            |                            
                                 AGA ATGA          G
11368    6952867    ...A..C..A.C..GA.A.....ACT..T........CC........T..-..A.ACC..  6952925
11368    1313871    ...A....TG.C..........CA-..A..T................T.....         1313812
                                   \  \            \                            
                                   |  |            |                            
                                 AGA ATAA          G
11368    2789058                                     .....C........T....GA.CC...  2789032
11368    1104683                                               ....T.....A..C...  1104699
11368    1219140                                           ........T..TC.G.C....  1219160
11368    2543249                                            .......T.C....C.C...  2543268
11368    2742973    ...A.....A.C...GGA.....A-..A..T......CC........T.....A..C-..  2742915
                                                   \                            
                                                   |                            
                                                   C
11368    4802749    ...A.G...A.C...AGA.....A-..A..T......CC...A....T.......CC-..  4802691
                                                   \                            
                                                   |                            
                                                   G
11368    1899873                                                ...T.....A..C...  1899858
11368    6694326    ...AG..T.T.CT..TGA.....AA..A..G.......C.A....GAT.TT...T.C...  6694388
                                                  \                      \      
                                                  |                      |      
                                                  T                     AA
11368    6903028    ...A...GTG.C..........A.-...---......C.........T........G...  6902965
                                   \  \                                    \    
                                   |  |                                    |    
                                 AGA  T                                 CCCC
11368    6453704    ...A.....A.C..........A.-...---......CC..............         6453649
                                   \  \                                         
                                   |  |                                         
                                 AGA ACGA
11368    1175723    ...ACC...T.C...AGA.....-C..A..G.T....CC........T....GA.CC...  1175664
                                                  \                             
                                                  |                             
                                                  T
11368    1229901    ...A...G.T....T-..T..C......A-----.C..--.....G.T.....A.CAG..  1229952
11368    3729071                                                 ..G......C.....  3729057
11368    1248458    ...A.....A.C...                                               1248444
11368    7079523    ...A.....A.C...AGA....CC-..A..TG..C..CC........T.......CC...  7079463
                                                    \                 \         
                                                    |                 |         
                                                    C                 A
11368    615975     ...A.....                                                     615983
11368    3351798    ...A.....                                                     3351806
11368    6673600    .G.A....T-....T.......A.-....---.....C....A....T......CCC-..  6673658
                                     \ \                                        
                                     | |                                        
                                   GAC TT
11368    1618046    ...A...                                                       1618052
11368    4398585    ...A.....A.C...AGA....AA-...---......CC........A.....A.CC...  4398644
                                                                              \ 
                                                                              | 
                                                                           AACC
11368    4923251    .G.A.....A.-...AGA.....C-..A..T......CCC......AT.......C.CGC  4923193
                                                   \                            
                                                   |                            
                                                   C
11368    2654722    ...A....TA.A...AGA.....A....---......CC...A...AG.....A.CC...  2654781
                                             \                                  
                                             |                                  
                                           TCA
11368    2482780    C..A.....T.T...AGG.....A-..A..T.......C........T..T..T.AA-..  2482838
                                                   \                            
                                                   |                            
                                                   C
11368    2737444    ...A.....A.C...AGA.....A-..A....A.....C..A.T...T.......CC-..  2737386
                                                  \                             
                                                  |                             
                                                  T
11368    7066804    ...A.....A.C...AGA.....A-..A..T......C.........T.......CC-..  7066862
                                                   \                            
                                                   |                            
                                                   G
11368    5817503    ..GA....T-...C......G..ACT..CTG....G.AC........T...C...CC...  5817562
                                     \                                          
                                     |                                          
                                     G
11368    915703     ...A.....A.C...AGA.....A-..A..T.A....CC.......AT..T.GA.....A  915643
                                                   \                       \    
                                                   |                       |    
                                                   G                       C
11368    4406019    ...A...AT-....T..GA....AATA.CT.......CC...A.G..T.....-.GCC..  4405962
11368    4718091    ...A.....A.T...AGA.....C-..A..T......CC.A......T.C...A.CC-..  4718033
                                                   \                            
                                                   |                            
                                                   G
11368    5681292    ...A...TTA.C...AGA.....A-..A..T......C.........T.....A..G...  5681351
                                                   \                            
                                                   |                            
                                                   G
11368    847936     ...-..A.T.T...-TTGG..A.TA..A..-....G..C........TTT...T......  847878
                                                       \                        
                                                       |                        
                                                      CA
11368    3180775    ...A.....                                                     3180767
11368    1610680    ...AT....A.C...AGA.....A-..A..T......CC..T.....T.....T.C.-..  1610738
                                                   \                            
                                                   |                            
                                                   G
11368    3019569    ...A....TG.C.....AT..C.-......-....T.AC........T....C--....G  3019514
11368    6394146                                   ......CC........T.....G.CCC..  6394118
11368    2046778    ...A.....T.C...AGAG....A-...---......C...T.....TT.T.........  2046835
                                                                           \    
                                                                           |    
                                                                          CC
11368    4071550    ...A.....A.-..TA..ACG..TA..A..T......CC........T.......CC.TG  4071609
                                                   \                            
                                                   |                            
                                                   G
11368    2402340                                   ......C...A.....T...C.A..G..A  2402368
11368    5174517    ...A......TAA.....A..G...-------.....C.........T.....A.A..G.  5174570
                                   \                                            
                                   |                                            
                                   T
11368    240165     ...A.....A.C...AGA.....A-.GA........T.C........T...AA.CC.GT.  240224
                                                   \                            
                                                   |                            
                                                   G
11368    289195     ...-...GTG.C...AGA..T..A-..A..T....G...........T.....A.C.G..  289135
                                                   \                        \   
                                                   |                        |   
                                                   G                       GC
11368    4338204    ...A.....T.C...A.A.C..AA-...---.A....CC...A....T.....ACCC.G.  4338259
11368    2573170    ...A....TG.C...AGA.....A....---......CC........T.....-.C.C..  2573112
                                             \                                  
                                             |                                  
                                           TAT
11368    1013627                                                     ......CC...  1013617
11368    5972811                                              .....T....A-.C....  5972795
11368    7217944                                   ......CC........T....A-.CC...  7217971
11368    696887                                    .....GCC....A..A...-.....C...  696860
11368    3283956    ...A...G...C...AGATG..C.-...C.T......C....C...........C.....  3284016
                                                   \                       \    
                                                   |                       |    
                                                   G                       C
11368    5442099    ...A......A...A..A..T..AATAA.........A........AT....C.CCC...  5442037
                                                  \                 \           
                                                  |                 |           
                                                  T                TG
11368    2960490                       ....A..A.C.GA.....CC.......CT.......C.-..  2960451
11368    6084839                                     ............G.T..T..-.G.C.C  6084864
11368    2535739                                                            ....  2535736
11368    4975119    ...A....TGAC..........A.-...---......CC........T.G.....C.-..  4975061
                                   \  \                                         
                                   |  |                                         
                                   A GCT
11368    6561037    ...A...ATG.C......A...A.-...---......CC.......AT.......C..-.  6560980
                                   \                                            
                                   |                                            
                                 AGA
11368    3091199                                  .......C.........T.......CC-..  3091227
11368    2906755    ...A.....A.C...AGA.....C-..A..T......CC........T..T..-.GC...  2906813
                                                   \                            
                                                   |                            
                                                   G
11368    2820369                                   ......CC........T.....-.GC...  2820396
11368    2000331    ...A....T-....T..G-....T...A.T...C...CC........T.....T.CC-..  2000389
                                             \    \                             
                                             |    |                             
                                             A    T
11368    6434712                                 ........CC...A....T..T..A.CC...  6434742
11368    2371936    ...A...T.G.C...AGA.....C-..A..T......CC........TG....A.CC-..  2371878
                                                   \                            
                                                   |                            
                                                   G
11368    2894937                                   ......CC........T......-.CC..  2894964
11368    6227244    ..TG....T.A...TTG...T..A.-.CT..G........A................C.C  6227184
                                                     \                   \      
                                                     |                   |      
                                                     G                   A
11368    1087246                                   ......CC........T...G...C.-..  1087273
11368    5013127                                   ......CC....T...T.......CC-..  5013154
11368    5427627                                    .....CC................-CC..  5427601
11368    67117                                     ......CC.A......T.....A.CC-..  67090
11368    4812805                                   ......CC................-CC..  4812778
11368    139378     ...G....TG.C...AGA.....C-..A..T......CC........T....AA..G-..  139320
                                                   \                            
                                                   |                            
                                                   G
11368    2783109    ...A....TG.C...A.A.....A-..A..T......CC........T.......CC-..  2783167
                                                   \                            
                                                   |                            
                                                   G
11368    2320652    ...A.....A.C...AGA.....-...A..T......CC........T.......CC-..  2320710
                                                   \                            
                                                   |                            
                                                   G
11368    1460748    ...A....TG.C...AGA.....A-..A..T......C.........T.......C..G.  1460808
                                                   \                        \   
                                                   |                        |   
                                                   G                        C
11368    1044339                                   ......CC........T...C...C..GG  1044367
11368    2403588                                   ......C.........T..T...---...  2403613
11368    6318855    ...A....TG.C...AGA.....A-..A..T......CC........T.......CC-..  6318913
                                                    \                           
                                                    |                           
                                                    T
11368    4493300    ...A.....A.C...AGA.....--..A..-......C.........T.......CC-..  4493243
                                                       \                        
                                                       |                        
                                                      CA
11368    6199758    ...A....TA.C...A.A.....A-..A..T......C.........T.......CC-..  6199700
                                                   \                            
                                                   |                            
                                                   G
11368    4689742                      ......G..A..T......CC........T.......CC-..  4689783
                                                   \                            
                                                   |                            
                                                   G
11368    6098081                                 ........C.C.......T.......CC-..  6098110
11368    2724493                                ..C.......C........T.....A..C...  2724524
11368    1999434    ...G....TG.C...A..TT..AC...A..T.......C........T.......CC-..  1999372
                                    \         \    \                            
                                    |         |    |                            
                                    G        AC    G
11368    2281095                                   ......CC........T.......CC-..  2281122
11368    2743714                                   ......CC........T.......CC-..  2743741
11368    3299160                                   ......CC........T.......CC-..  3299133
11368    3818361                                   ......CC........T.......CC-..  3818388
11368    5724969                                   ......C.........T...A...CC-..  5724942
11368    2684286    ...A....TG.T...AGA.....-...A..T......CC........T.......CC-..  2684228
                                                   \                            
                                                   |                            
                                                   G
11368    2871723    ...A....TG.C...AGA.....A-..A..T......CC...A....G.......CC-..  2871665
                                                   \                            
                                                   |                            
                                                   G
11368    3012115                                           ........T........C-..  3012134
11368    6851804                                    .....CC........T.......CC-..  6851778
11368    3617017    ...AG..T--....T...-.....-..A..T......CC........T..A....CC-..  3617072
                                                   \                            
                                                   |                            
                                                   G
11368    5481218    ..TG...T..AT..TG..-.........---......CCG.......T....GA.C....  5481276
                                           \                                    
                                           |                                    
                                         ACT
11368    5711133                          ......---.......C.......AT..T..A..C-..  5711100
11368    6287703    ...A....TA.T...A.A.....A-.....T...C..C....A....T.C...T.CC.G.  6287762
                                                   \                            
                                                   |                            
                                                   G
11368    6526214                                  .......CC........T.......CC-..  6526242
11368    379449                                   .......CC........T...GAAGCC..G  379478
11368    686637                                    ......C.........T....G..CC-..  686610
11368    984093                                    .....TCC........T.....A.C.-..  984120
11368    2079831                                           ........T.G.....CC-..  2079812
11368    2237049                                   ......CC........T...A...CC-..  2237022
11368    3077712                                   .......C.......AT.......CC-..  3077685
11368    3671358                                   ......CC........T.......CC-..  3671331
11368    4020135                                   ......CC........T.....A..C-..  4020108
11368    4946049    ...A....TG.C...AGA.....A-..A..T......CC........T.....A.CC-..  4945991
                                                   \                            
                                                   |                            
                                                   G
11368    5390634                                   ......GC.......CT.......CC-..  5390661
11368    6732340                                           ........T......CC.-..  6732321
11368    1030513                                    .....C.........T.......AC-..  1030487
11368    1228244    C..A.....AAC...AGA......A.....T......CC..............G.C...-  1228309
                                              \    \                            
                                              |    |                            
                                         ACTTAC    G
11368    1287763    ...A....TG.C...A.A.....A-..A..T......CC........T.C...A.CC-..  1287705
                                                   \                            
                                                   |                            
                                                   G
11368    1030756    ...A.....T.........T...C-..AC.T......C.....T...A.C.AA.C.C...  1030815
                                                   \                            
                                                   |                            
                                                   G
11368    7034992                                  ........A..CA..........A.C.-..  7035020
11368    4253260    ...C.....A.C...AGA.....C-..A...G.....CCCA......T...A.A.CC.G.  4253201
                                                  \                             
                                                  |                             
                                                  T
11368    749579                                    ......CC........T.......CC-..  749552
11368    1187446                                           ..............A.CC.G.  1187466
11368    6442140    ...A....TG.C...AGA.....A-..A..T......CC........T.......CC-..  6442198
                                                   \                            
                                                   |                            
                                                   G
11368    2948509                                   ......C.........T...CG.C.C-..  2948536
11368    1308237                                   ......C...A....AT.....A....G.  1308207
                                                                           \    
                                                                           |    
                                                                          CC
11368    3538454                                     ....CA........T.......CC-..  3538479
11368    4555436    ...A....TG.C...AGA....AC.-.AC..G.....CC..A.....T.......CC-..  4555379
11368    5022049    ...AT.G..T.C...ACA.....A-...---......C.........T...A....----  5022100
11368    5609369                                   ......CC........T.....A.CCC.A  5609397
11368    2262568                                   ...T..CC........T.......CC-..  2262541
11368    2590678    ...A.....G.C.....A..T..TC..A..T.....ACC..A.....T.....A.C..G.  2590744
                                          \        \                         \  
                                          |        |                         |  
                                      GACAC        G                         G
11368    5229247                                    .....C.G.......T.....A.CC...  5229220
11368    5825458    ...A.....A.---....ACA..CG..A..G.....GCCC.......T.....A......  5825516
                                                   \                        \   
                                                   |                        |   
                                                   G                        C
11368    2160707                                    ...............T.....TG.C..A  2160680
11368    5170730                                   .......C...T....T.......CC.G.  5170702
11368    2868016                                  .......CC......C.........CC-..  2867988
11368    3600215    ..TA....TG.C...AGA....A.-...---..G...CC........T.......CC-..  3600269
11368    1005534                                 .................A...TC.A..C...  1005566
                                                                              \ 
                                                                              | 
                                                                             CC
11368    1682536                                       ..C....AT...T.T.....C...C  1682512
11368    3575027                                    .....CC........T.......CC-..  3575053
11368    2688228    ...A....TG.C...AGA.....A-..A..T......CC........T..TC.A.C..G.  2688168
                                                   \                        \   
                                                   |                        |   
                                                   G                        C
11368    5048747                                   ......CC.C......T.....A.C.GT.  5048775
11368    269947                                            ........T...C...CC...  269927
11368    1334685    ..........A.....C....C.A....---......C.....G..T..CT..AG.G...  1334625
                                   \     \                     \                
                                   |     |                     |                
                                  AG     A                     T
11368    5297565    ...A.....A.....AGAA....C-.....T......CC..AA....T..T..A.C..G.  5297625
                                                   \                         \  
                                                   |                         |  
                                                   G                         G
11368    553363                                     .....A...A.....T...G........  553392
                                                                            \   
                                                                            |   
                                                                           CT
11368    2137788                                   ......CC...........G...C...G.  2137818
                                                                         \      
                                                                         |      
                                                                        AA
11368    6539715                                   ......CC........T.....A.CC.G.  6539743
11368    3138326    ...G..........TGG....-..A..C........TC.........               3138372
                                                  \                             
                                                  |                             
                                                  T
11368    4426580    ...A.....T..G..T.G.-...TA..AA.G......C....A....T.....A....TC  4426640
                                                  \                      \      
                                                  |                      |      
                                                  T                      A
11368    216493     ...A.....T..........A....A....-------..AA......T.T..........  216436
                                   \                                       \    
                                   |                                       |    
                                 AGG                                      AC
11368    6791475                                             ........T....T.....  6791495
                                                                           \    
                                                                           |    
                                                                          CC
11368    6387817                                   ............T...T.T..AA......  6387787
                                                                           \    
                                                                           |    
                                                                          AC
11368    600734                                    ......CC........T...G.A....G.  600705
                                                                            \   
                                                                            |   
                                                                            C
11368    5407292                                   ......CC....T...T.......C..G.  5407263
                                                                            \   
                                                                            |   
                                                                            C
11368    395634                                   ..A....CC........T.....A.C.-..  395606
11368    7321867                                   .......C........T.....A--.C..  7321893
11368    861576                                    ......C...C.....T.......C..G.  861547
                                                                            \   
                                                                            |   
                                                                            C
11368    3049999                                   ......CC....T..AT.......C..G.  3050028
                                                                            \   
                                                                            |   
                                                                            C
11368    1335904                                 ........C.........T....AA......  1335872
                                                                           \    
                                                                           |    
                                                                          CT
11368    593690                                    ......CC........T.......GC-..  593717
11368    5234207                                   ......CC........T........G...  5234238
                                                                           \    
                                                                           |    
                                                                         CCA
11368    367249                                         ...........T..T....CC..-  367271
11368    1305611                                   ......C..A......T........G...  1305641
                                                                           \    
                                                                           |    
                                                                          CC
11368    3341206                                   ......CC..CA.........ATC.....  3341176
                                                                      \         
                                                                      |         
                                                                     GG
10460    3455257    ...A.....T.T...AGAA.....CTA.TT..T....CC........T..TG.ACC....  3455198
10460    5561390    ...A.....A.CA..AGA.....ACTA.AT.CA.A...C....G...T.....A..A...  5561331
10460    5564773    ...A....TA.C.ATAGAT....T.T.A.GG.A..........T......T..A.C....  5564832
10460    5528180    ...A......AC..TAGAA....A..ATCTG......AC........T.....AG.C...  5528239
10460    5529653    ...A......AC..TGGAA....A..ATCTG......CC........T.....AG.C...  5529594
10460    5860626    ..AA....TG.C...AGA.....AGTA.AT.......CC.A......T.....A.C....  5860567
10460    10715484   ...A..C..A.T...AGA.....ACTA.TTG......CC.......AT.....A..CG..  10715425
10460    9360228    ...A....TA.C...AGA.....C.TA.CTG......CC..TA....T.....A.CC...  9360169
10460    12071753   ...A.....G.C...AGA.....AC.A.CTG.....TCC.C......T.G...A.CC...  12071694
10460    7350282    ...A...A.T.T...AGG..T..A.TA.CTG.......C.A......T.....A.AC...  7350223
10460    11914291   ...A....TA.T...AGA.....AG.A.TTG......CC........T.....A.C....  11914350
10460    7268265    ...AC...TA.C...AGG......CTA.TTG.......C....T..AGT....T.A.C..  7268324
10460    7599920    ...A....TGAC...AGA.....ACTA.C........CC..C.....T.....A.CC...  7599979
10460    9409431    ...A.....A.C..GAGA.....AC.A.C........CC..AA....T.....A.CC.G.  9409490
10460    3527992    ...A.....T.C...AGT.....A.GA.ATG......CC........T....CA.CC..A  3527933
10460    5072819    ...A.....A.C...AGA..T..ACAA.CTG......CC........T.....A.CC...  5072760
10460    13783245   ...AG...TG.C...AGA.......TA.CTG......CC.A......T.....A.CC...  13783186
10460    8016132    ..TA..A...AC...AGA..T..A.TA.CTG......CC........T....AA.AAC..  8016073
10460    4631203    ...A....TA.C.C.AGA.....C.TA.CTG......C.........T.....A.CC-..  4631145
10460    2795149    ...G.....A.C..TA.A..T..ACTA.C........CC........T...C.A.CC-..  2795091
10460    9183423    ...A.....AAC...AGA..T..AC.A.CTG......CC...C....T.....A..C-..  9183481
10460    2787221    ...A.....A.CT..AGA......C.A.TTG......CC..AC....T.....A.CA-..  2787279
10460    11659436   ...A...TTG.C...AGA.....ACTA..TG......CC........T.......CC-..  11659494
10460    11520737   ...A...T.A.CT.TGGA.....AC.A.CTG......CC..C.....T..T..A.CC-..  11520795
10460    9805929    ...A....TGCC...AGAT....A..ACCTG.....T....TT...AT.......CA-..  9805987
10460    8199356    ...A.....ATC..TAGA.....ACTA..TG.....T.C.......AT..T..A.C--..  8199299
10460    12479761   ...A.....A.C...AGA.....CCTA..TC......CC........T.G.....CC-..  12479819
10460    11296082   ...A..C..A.C...TGAG....A.TA.CTC..C...CC........TTCT..A....G.  11296022
                                                                           \    
                                                                           |    
                                                                           C
10460    2815027    ...A.....A.C...AGA.....A.TA.CT......TCC....T...G.....G-.C...  2814969
10460    4587355    ...A.....A.T...AGA.....A.TA.CT........C..A.....T.....-..CCA.  4587413
10460    7825931    ...A....TGAC...AGA.....A.TA.CTG...A.TCC...A....T.....-.GCC..  7825989
10460    6707278    ..TG......AT..TGGA.....A.T..CTT.......C...A....T.T..AA..----  6707223
10460    9303307    ...A.G...A.C..TGGAT....AC.A.C........CA........T.....         9303255
10460    9383762    ...A....TG.C...AGA.....AC.A.CTGC.....C.........T.G.....CC-..  9383704
10460    4452784    .G.A...T.ATC...AGA.....C.TA.CTG.A....C..A......T.....A.CC.G.  4452844
                                                                             \  
                                                                             |  
                                                                             A
10460    6074513    ...A.....ATC...A.A.....A.TA.CT..A...TCC....A...T.....A.C.-..  6074455
10460    530493     ...A....TGTC...AGATG...A.TA.CT....T..CC............G...ACCAG  530434
10460    8169329    ...A.....ATC..AA.A..T..A.TA.CTG......CC........T.....A.C..G.  8169389
                                                                           \    
                                                                           |    
                                                                           C
10460    9708164    ...A....AA.C...A.A.....A.TA.TTG......CC........T.....A.C.-..  9708222
10460    9881516                      ......CTA..TG......CC...A....T.......C....  9881557
10460    6651568    ...A....T.A..CT..G.....ACTA.TTG......C....A....T.......CC...  6651508
                                      \                                         
                                      |                                         
                                      A
10460    9002322    ...AG....A.C...AGA.....ACT..CTG.A......A.A.....TT....A.C.C--  9002265
10460    8757229    C..A....TA.C...AGA.....T.TA.TTG......CC........T.......CC-..  8757287
10460    3375271    ...A.....TAC...AGA.....AATA.CTG......CA........T.....A.C--..  3375328
10460    5305601    ...A.....A.C...AGA.....ACTA.C........CC........T.C...A.CA-..  5305543
10460    7696205    ...A....TG.C...AGA.....AC.A.TTG.......C........T.....A.CC-..  7696263
10460    11753414   ...A...T.AAC...AGA....CA.TA.CT.......CC........T.....A.C--..  11753357
10460    12491266   ..TG....TG.C...AGA.....AC.A.TTG......CC........T.....A.CC-..  12491208
10460    9277606    ...A.....A.TT..AGA.....ACG...TG......CCCAA.....T....AA.CC...  9277544
                                                       \                        
                                                       |                        
                                                     GTG
10460    13498710   ...A...TTGAT.....T.-...AC.AACTG...T..CC.......AT.....A..C.T.  13498769
                                   \                                            
                                   |                                            
                                   A
10460    11520319   ...G..A..A.C...AGA.....CCTA.TTC................T.....G.-CC..  11520261
10460    4122731    C..A.....A.C...AGAT....ACTAATTG.....T.C........T.....A.CC-..  4122673
10460    7446516    ...A.....A.C...AGA.....ACGA.CT.......AC........TG...CA.C..G.  7446576
                                                                            \   
                                                                            |   
                                                                            C
10460    10722517   ...A....TG.T...AGA.....AATA.CTG......CC........T..-..T.ACC..  10722459
10460    11159425   .......T.T.TG..AGAT...A..-...---..T..CC........T.....A.C.CT.  11159480
10460    5419577                       ......AA.C......G.CA..AA....T.....A.CC...  5419537
10460    8892600    ...A.....A.C...AGA......A.ACTA.......CC........T.....         8892655
                                                   \                            
                                                   |                            
                                                 TTG
10460    13803202   ..TA...T.AAC...TGAT....A-..A........GCC.......AT.....A.CC...  13803261
                                                   \                            
                                                   |                            
                                                   G
10460    7951128    ..TC.G.T.T.CT..AGA.....AA-...........C.........T.......CC...  7951069
                                                  \                             
                                                  |                             
                                                  T
10460    11988927   ........TG.C...ACA.....A-..A.........CC..A.....TTC...A.CC...  11988868
                                                  \                             
                                                  |                             
                                                  T
10460    3490448    ...A..C..A.C..TACT.....A-..A..T.......C........T.....A.C.G..  3490507
                                                   \                            
                                                   |                            
                                                   G
10460    3120697                                     ....CC........T.....A.CC...  3120671
10460    3987254    ...A....GA.C...A.A..T..AC.AA.....ACTG.A.......AT.....AGCC...  3987316
                                                \              \                
                                                |              |                
                                               CT              T
10460    5598894    ...A..C.TG.C...AGAT....AGTA.CT..A....C.-.......T........C...  5598836
10460    12654606   ...A...TTG.C...TGA.....AA..A.........CC........T.....A.C....  12654666
                                                  \                             
                                                  |                             
                                                  T
10460    7958609    ...A.....A.C...TGA.....A.-.A.........CC...............C...A.  7958548
                                                   \                     \      
                                                   |                     |      
                                                   G                    AA
10460    7149790    ...A.....A.C...AGA......A.A.TT.......CC........T.....         7149735
                                              \                                 
                                              |                                 
                                            ACT
10460    12516363   ...A...T.A.C...AGA..T...CT.---.......CC...AT...TT....A.CC...  12516307
10460    13625910   ..AA..GA.A.....TGAT....A-..A..-......CC........T..T..A.C.GT.  13625969
                                                     \                          
                                                     |                          
                                                    CA
10460    3375798    ...A.....T.....TGT..T..CCAA.CTG................T.....-..GC..  3375856
10460    4427603                                  .......CC........T.....A..GG..  4427574
10460    663415     A..A....TG.C...AGAT....A.TA.CTG......CC........T.....A.CC-..  663473
10460    3482271                                 ..C.....C.........T.CT..T.C..GA  3482241
10460    4247147                                  .....G.C.....T...T..T..A.C....  4247176
10460    6712551                                  .......CC....T..AT.......CC...  6712580
10460    7232839                                  .......C.A.ATT...T.T...A......  7232868
10460    8132201                                 ........C.......T.T.....TGCC.G.  8132171
10460    10289432                                 .......C..T.T....G..TA.A..C...  10289461
10460    123974                              ...........TCC....T..AT............  124009
                                                  \                             
                                                  |                             
                                                  C
10460    90324      ...A....TGAT...AGA......A..A..T......CC..............         90383
                                              \    \                            
                                              |    |                            
                                         ACTTAC    G
10460    1671573    ...A...GTG.C...AGA......A..A..T................T.....         1671514
                                              \    \                            
                                              |    |                            
                                         ACTTAC    G
10460    2377202                                  ........C...A....T.TT..A.C..T.  2377173
10460    9470744                                  .......CC......G.T.......CC.T.  9470773
10460    9099483    ...G...GTG.C...AGA.....-...A..T..C..TCC..............A.CC...  9099424
                                                   \                            
                                                   |                            
                                                   G
10460    3289963    ...AG....A.C...ACAT....A-..A........TCC........T.....A.CC...  3290022
                                                  \                             
                                                  |                             
                                                  T
10460    6322312    ...A.....A.C...AGA....---..A..T......CC....G...T.....A.C....  6322369
                                                   \                            
                                                   |                            
                                                   G
10460    11881101   ...CT....A.AT..A.......A-..A..T..G.........A...T.....A.CC...  11881042
                                                   \                            
                                                   |                            
                                                   G
10460    7472061    ...A.....A.C...A.GT....A-..A..T....T.C...A.....T.....A......  7472002
                                                   \                            
                                                   |                            
                                                   G
10460    12271584   ...A.....A.C...A.A..T..-...A..T......C.CAA.....T.....A.GC...  12271525
                                                   \                            
                                                   |                            
                                                   G
10460    10714273   ..TA....TG.C...AGA.....A-..A.........CC..A.....T.....A.CCC.A  10714332
                                                  \                             
                                                  |                             
                                                  T
10460    4156002    ...A.....T.C..TAGA.....A-..A..-.......C........T...C.A..C-..  4155944
                                                       \                        
                                                       |                        
                                                      CA
10460    11568857   ...A.....T.T...AGAT.TGA.-...---......C.....T............C...  11568802
10460    12012027                                  ......CC........T.....A.C..G.  12012055
10460    3215530    ..GA....TG.C...AGA.....C....---......CC........T.....A.CC...  3215589
                                            \                                   
                                            |                                   
                                          CTA
10460    2506524    ...A....TT.C...TGT-....-...A..T.....TCCCA......TT....A.C....  2506466
                                                   \                            
                                                   |                            
                                                   G
10460    10441091   ...A....TG.C...AGAT....AA..A........TC.........T..T....C....  10441031
                                                  \                             
                                                  |                             
                                                  T
10460    4561699                                   ......CC........T.......CCG..  4561671
10460    4972590                                   .......C.A......T.C...A.A.G..  4972618
10460    5531427    A..A....T-...C...G.....TC..A..T.....A.C........T.....TGCC...  5531490
                                      \      \     \                            
                                      |      |     |                            
                                      G    TTA     G
10460    6657108                                   ......CC........T.......CC.T.  6657136
10460    6896918    ...A.....A.C...AG......A-..A..T.T....C......GG.T.....ACCC..A  6896977
                                                   \                            
                                                   |                            
                                                   G
10460    9714093    ...A.T...A.T...A.A.....A-..A..T.....T.C..............A.CC.GG  9714034
                                                   \                            
                                                   |                            
                                                   C
10460    11449737                                  .......G..............A.C....  11449765
10460    11669999                                  .....TCC..A.....T.....A.C....  11670027
10460    6070484    ..AA.....A.C.A.-.TT...A.-...---...........A...AT.....A.CC...  6070538
10460    11542594   ...A...TTG.C...A.A.....A-..A..T......CC....T...T.......CC...  11542653
                                                   \                            
                                                   |                            
                                                   G
10460    10285508                                  ......CC..A.T...T.......CC...  10285536
10460    6809201    ...A...TATTC...AGA.T...AG-....T......CC........T..G..A.CC...  6809260
                                                   \                            
                                                   |                            
                                                   G
10460    8106613                                  .......GC..AA....T.....A..C...  8106584
10460    8805049    ...A..C..A.C...AGA....A.-...---......CC......GTT.....A.CC...  8805104
10460    13568316   ...A...TTG.C...AGA.....A-..A.........C....A....T...C.A..--.G  13568373
                                                   \                            
                                                   |                            
                                                   G
10460    1529204    ...A.....AAA...AG......A-..A..T.....TC....A....T..T..A.CC...  1529263
                                                   \                            
                                                   |                            
                                                   G
10460    3146866    ...A.G...T.C..TT...C...AG...---....CA.C...........G..A.CC...  3146807
                                    \   \                                       
                                    |   |                                       
                                    G  TC
10460    3931540                                   ......CC....T...T.....A.C.A..  3931512
10460    4453340                                   ......CC..A.....T.....G.C.G.A  4453312
10460    5630714                                   .....GCC.......AT.....A.CC...  5630686
10460    7092405                                   ......CC..AA....T............  7092377
10460    7771630                                   ......C....A....T..T..A.C....  7771602
10460    8057165                                   ......CC........T.....A.C....  8057193
10460    8962003                                   ......CC...A.C..T.....A.C....  8962031
10460    9192965                                   .....ACA.......AT..T..A.CC...  9192937
10460    9456140                                   ......CC..............A.CC.GA  9456168
10460    10168808   ...AG...T.A.....T...T..A.A...TG....G.C.........T..T....C.G..  10168869
                                            \   \                               
                                            |   |                               
                                            A   T
10460    11887513                                  ......CC....A..AT.....A..C...  11887541
10460    11932595                                  ......CC..A.....TTGT.....C...  11932567
10460    11954554                                  .......C........T.....T.CC...  11954582
10460    13200568                                  ................T..T..A.CC...  13200596
10460    1545239    ...A....TG.C...AGA.....AC.A.CTT.......C....A...T.....A.CC-..  1545181
10460    4865801    ...A.....A.T.......C..A..-..---......CC........T.CT..A.CC.A.  4865860
                                   \  \                                         
                                   |  |                                         
                                 AGA  T
10460    7866110    ...A....TG.C...AGA..G..C-..A..T......C.....T...T.....A.CC-..  7866052
                                                   \                            
                                                   |                            
                                                   G
10460    8233587    ...A.C....AT...AGA.....A-..C..T......CC...A...TTT....A.CC.G.  8233528
                                                   \                            
                                                   |                            
                                                   G
10460    1576597                                   ......CC.A..A...T.....A.C....  1576625
10460    3734318                                   ......CC........T.......CC...  3734346
10460    5114221                                   ....G.C.C.......TT.T..A.CC...  5114249
10460    6332188                                   ...A..CC........T.....A.CC...  6332160
10460    7771792                                   ......CA..CT....T.....A.CC...  7771820
10460    8289562                                   ......CC........T.C....GCC...  8289590
10460    9013228                                 .......TC.......T.T.....A.CC...  9013258
10460    10245970                                  ............A...TT....A.CC...  10245998
10460    11679984   ...A...A.A.C...ACA.....CC.A.CTG......CC........T.....A.CC-..  11679926
10460    11869322                                  ......CC...C....T..T..A...GT.  11869350
10460    11893778                                  ......CC..AA....T.....A.CC...  11893750
10460    11964017                                  ....G..C..TC....T.....G.C.G..  11963989
10460    13581775                                  ......CA..A.....T.....A.CC..A  13581747
10460    5339694    ...A....TG.C...AGA..T..A-.....T......CC........TT.T..A.CC-..  5339752
                                                   \                            
                                                   |                            
                                                   G
10460    166153     ...A....TG.C...AGAT....A-..A..T.......C...A....T.....A...G..  166092
                                                   \                        \   
                                                   |                        |   
                                                   G                       CG
10460    3479458    G..A.....A.C...AGA..T..A-..A..T......CC..A.....T.....A.C.C.A  3479517
                                                   \                            
                                                   |                            
                                                   G
10460    4512037                                   ....G.CC........T.....A..G...  4512009
10460    6248926    ...A.....ATC...AGATG...A-..A..........A..A.T....A.T..A......  6248987
                                                  \                        \    
                                                  |                        |    
                                                  T                       CC
10460    8020818    ...A....TG.C..GAGA.....A-...T.-......CCA......AT.....A.---.C  8020764
10460    10853640   ...A.....AAC.-......GC...-------.....CC...AT...T.....A.C....  10853691
10460    10282903   ...A.G.ATG.C...AGAT...A.-...---......CC...A....T..........TG  10282958
10460    6262205    C..A.....G.C...AGA......A..A..G......CC........T.....         6262264
                                            \     \                             
                                            |     |                             
                                       ACACTT     T
10460    11229782   ...A.....A.C...AGA......CTA.TTG......CC........T.......CC-..  11229840
10460    11936546   ...A.....A.C...A.A......                                      11936569
10460    3958677    ...A.....A.T...AGA...G..A..A..G......CC........T.....         3958622
                                            \     \                             
                                            |     |                             
                                           AC     T
10460    5171436                                   ..C...C....A....T..T..A.CC...  5171464
10460    6163289    ...A....TG.CT..A.A......                                      6163266
10460    7491596    ...A....TA.T...AGA..T..A-..A..T.A....C.G.A.....T.......C.G..  7491657
                                                   \                     \      
                                                   |                     |      
                                                   G                    GA
10460    8004466    ...A....TG.A...AGA..........---......CC........T.....A.---.C  8004522
                                           \ \                                  
                                           | |                                  
                                           A AG
10460    9306571    ...A...GTG.T...AGA.....A-..A..-......AC........TG....A.CC-..  9306629
                                                     \                          
                                                     |                          
                                                    AA
10460    11868647                                   .....CC........T.....A.CCAA.  11868620
10460    2434307    ..TA....TG.C...AGAT....C-..A.........AC..T....AT..........A.  2434370
                                                  \                      \      
                                                  |                      |      
                                                  T                   AACC
10460    3882598    ...A...GGG.C...AGA.....A-..A....A....C.-.......TT....A.CC-..  3882655
                                                  \                             
                                                  |                             
                                                  T
10460    7800025    ...A...GTG.C.AAAGA....AA-...---......C.........T....GA.CC.G.  7800081
                                                                             \  
                                                                             |  
                                                                             C
10460    9452849    ...A.....G.C...AGA...A..A..A.........CC........T.....         9452790
                                            \     \                             
                                            |     |                             
                                       ATACTC     T
10460    11441087   ...AG...TA.C..TAGA...CAAG...---.....TCC........T.....A.CC...  11441143
10460    2719397    ...A....TG.C...AGA..A..A-..A..T.......C........T.....A.CC-..  2719455
                                                   \                            
                                                   |                            
                                                   G
10460    4149929    ...A...T.A.C...ACTT...G.-....---....TCC.T.....TT.....A.CC-..  4149983
10460    9728155    ...A.....T.CT.TA......CA.T.----.....TCC........T..A..A.CC...  9728100
10460    11678265   ...A....TA.C...AGA.....C-..A.T-......CC....TG..T.....A.CC-..  11678323
                                                        \                       
                                                        |                       
                                                       GG
10460    12036849   ...A....TG.C...AGA.....ACT..CTG......CC........T.......CC-..  12036907
10460    635188                                     .....CC........T.....G..C...  635215
10460    4384063    ...AT....G.C...AGA......A..A..G.......C........T.....         4384004
                                            \     \                             
                                            |     |                             
                                       ACACTC     T
10460    4476538                                    .....CC........T.......CCG..  4476511
10460    5338551    ...A.....GAA...AGA......A..A..G.......C........T.....         5338492
                                            \     \                             
                                            |     |                             
                                       ACACTT     T
10460    5669340    ...A....TG.C...AGAT...A.-...---......CC.......AT.....A.-----  5669390
10460    6211189    ..........AT...T.ATT...A....---....G.C....AT..TT.....A.CCAAC  6211130
                                            \                                   
                                            |                                   
                                          CTA
10460    8779122                                   ...........A....T..T..TCC....  8779150
10460    304246     ..TA....TG.C...AGA.....C-..A..T......CC........T.......CC-..  304304
                                                   \                            
                                                   |                            
                                                   G
10460    1693641                                   ..A...AC..A....TT........C...  1693613
10460    4111066    ..TA....TG.C...AGA.....A.TA.CTG......CC........T.....A.CC-..  4111124
10460    11556447   ...A...GTGAC...AGA.....A-..A..T.....ACC........T.....A.CC-..  11556389
                                                   \                            
                                                   |                            
                                                   G
10460    6426749    ...A.....A.C...AGA..........---......CC........T.....A.C..G.  6426689
                                           \ \                              \   
                                           | |                              |   
                                           A AG                             C
10460    9752375    ...A.....A.C...AGG.....-...A..T......CC...A....T.......CC-..  9752317
                                                   \                            
                                                   |                            
                                                   G
10460    11030551   ...A....TG.C...AGA.G...A-..A..T......CC........T.......CC-..  11030609
                                                   \                            
                                                   |                            
                                                   G
10460    4618150    ...A.....A.C...AGA.....ACTA......AC...---......T........C-..  4618207
                                                \                               
                                                |                               
                                               CT
10460    654262                                      ....CC...A....T.....A.C....  654236
10460    5359564                                   ......C.........T.....A.C.G..  5359592
10460    9211425    ...A...T.A.T...AGA..T..C-....----....CC........T.....A.GC...  9211371
10460    4592462    ...A....TG.C...AGA....GAC.A.CTGG.....CC........T.....A.C..G.  4592402
                                                                            \   
                                                                            |   
                                                                            C
10460    10839111   ...A.....A.C...AGA.....A-..A..TG.....C.........T..TG.A..A..C  10839052
                                                    \                           
                                                    |                           
                                                    A
10460    1037498    .C.A...G..A.A..TG....A.AATA.C...A..........T...T.....G......  1037559
                                                                           \    
                                                                           |    
                                                                          CC
10460    7478887                                     ..............TG....A.C....  7478861
10460    9575811    ..GA....TG.T..TAGA.....A-..A.-.......CC........T.....A.CC...  9575870
                                                      \                         
                                                      |                         
                                                     AT
10460    4129376                                 .....A..CC....A...G.....A.C.G..  4129406
10460    9287114                                     ....CC........T.....A.C.G..  9287088
10460    39726                                       ....C..T.....AT..A........C  39700
10460    1443218                                   .........A......T.....AT.CA..  1443190
10460    2932918    ...A.....A.C...AGA..T..A.TA.CTG......CC........T.T...A.CC-..  2932860
10460    4956888    ...A.....A.C...AGA..T..A-.....TG..C..CC........T.....A.CCA..  4956947
                                                     \                          
                                                     |                          
                                                     A
10460    6061278    ...A....TG.C...A.A......GTA.CTG......CC........T.....A.CC-..  6061336
10460    11784140   ...A....TG.C...A.A......                                      11784117
10460    14019353                                    ....CC...T....T.T...A.G....  14019379
10460    9419904    ...A.....T.C..GAG......C-..A..TG.....C.......CA......A.CC...  9419963
                                                     \                          
                                                     |                          
                                                     A
10460    5649414    ...A.....AAC..TAGA.....A-..A....A....C.........T.T...TG.....  5649473
                                                  \                             
                                                  |                             
                                                  T
10460    9783624                                    ......C........T.....A..CG..  9783597
10460    4152419    ...A.....T.C...TT......AC..ACTG.........A.A....T..-..T..C...  4152477
10460    1257382                                   ...T..C........AT..T..A.CC...  1257410
10460    1033271    ..TA....TG.C...TGAT...AA-...---......CC.A......T.....A.AAA..  1033328
                                                                              \ 
                                                                              | 
                                                                             GC
10460    1266941                                  ......TC........TTA.T..T..G...  1266912
10460    3595143    ...AG..T.A.C...A.A.....AG..A.A.......CC...A....TAG...A.C.G..  3595083
                                                  \                             
                                                  |                             
                                                  T
10460    9274435    ...A.....GAC.G.AGA.........A..G......CC........T.....         9274494
                                            \     \                             
                                            |     |                             
                                       GCACTT     T
10460    890126     ..TA...T.A.C...AGA..T..A-..AA.T......CC..T.T..AT.......CC-..  890184
                                                   \                            
                                                   |                            
                                                   G
10460    6179708                                 ........CC........T.....A.AC...  6179678
10460    8689566    ...A.....AAC...A.AT....A....---................T.....A.C....  8689626
                                            \                                   
                                            |                                   
                                         CTGA
10460    5290673                                   ......C.........T.....A..C...  5290645
10460    3806037    ...A....TG.C...AGA..........---.......C.......AT.....A.CC-..  3806095
                                           \ \                                  
                                           | |                                  
                                           A AG
10460    823255     ...A.....T.C...AGG..T..C-..C-.T...T...C.........T.T..A.C....  823314
                                                       \                        
                                                       |                        
                                                      CA
10460    8797625    ...AG..TTGAC...AGA.....-...A..T......CC...A....TT....A.C....  8797685
                                                       \                        
                                                       |                        
                                                      TG
10460    10175214   ...A....TA.TT..AG.T.-..AA..A.........C.........T.C...A..C...  10175273
                                                  \                             
                                                  |                             
                                                  T
10460    4676495                          ......---......CC........T.....A.CC...  4676461
10460    5392730                                   ......C.....A...T.....AG.C...  5392702
10460    9082643                                     .....C........T.....A.AC...  9082617
10460    11997640                                  ......CC........T.....A.CC...  11997668
10460    8877055                                   ......C.........T.....A.GC..C  8877027
10460    1257796    ...C....TTAC...--AG.TA.....A..G.......G...A...AT....AA..C...  1257855
                                             \    \                             
                                             |    |                             
                                             A    T
10460    7386274    ...A....TG.C...A.A.....                                       7386252
10460    8993174                                   ......CA........T..A..A.CC...  8993146
10460    8786423    ..TG...ATT.C...AGA......-..AA.-....C.C.........T.C..C..CC...  8786480
10460    1471547                                    ...T..CA.......T........CC..  1471574
10460    2991725    ...A....TG.T...AGA.....A.TAAATG.....TCC........TT..C.-...C..  2991783
10460    4818185    ...A.....A.T....GA.....A...A.........CCCA.AT...T.....AGC.G..  4818245
                                                   \                            
                                                   |                            
                                                   G
10460    5514546                                   ................T.....A.CC.T.  5514518
10460    4046226    ...ATT..TG.C...A.AT...A.-...---.A...TCC........T.....A.C.C.C  4046281
10460    6220874    ...A.....A.C...AGA......C.A.CTG......CC........T.....A.CC-..  6220816
10460    10537020   ...A...T.A.C...AGA....A.-...---.....TCC..A.T...........C...A  10536965
10460    5233750                                   ......CC.........A.A..A.CCC..  5233722
10460    5038222    ...A...A.G.C...A.A..A..CA..A..G......CC........T.....         5038281
                                        \         \                             
                                        |         |                             
                                   TATAAC         T
10460    6992738    ...AG....TAT...T.A.....A.-.A........TCC..A.....T..G..A.C..T.  6992797
                                                   \                            
                                                   |                            
                                                   G
10460    585099                                      ....CC...A....TTG...A....T.  585125
10460    5459858                                 ..............A...T.....ACCAA..  5459888
10460    2209304    ...A....TA.C..TAGA......A....TG................T.....         2209245
                                            \    \                              
                                            |    |                              
                                       AAACTT    T
10460    5401939    .C.A....TA.C...A.G.....ACTA.TTG......CCA......AT.....A.G..T.  5402001
                                       \                                     \  
                                       |                                     |  
                                       T                                    GA
10460    1748964    ...AG...TG.C...AGA..T..A-..A..T......CC........T.....A..C-..  1748906
                                                   \                            
                                                   |                            
                                                   G
10460    4046600    ...A.....G.C...AGA.....ACTA.T.G......CC........T.....A.CC-..  4046542
10460    7794528    ...--...TG.C...AGG.....A-..A..T......C....A....T.....A.AC.T.  7794471
                                                   \                            
                                                   |                            
                                                   C
10460    10836325                                    .....C...C....T.....A.CCC..  10836351
10460    7843918    ...A.....A.C...AGA....A..-..---.A...TC......T-.......A..C...  7843860
                                       \                                        
                                       |                                        
                                    GCTA
10460    6624900    ..TA.....A.C...AGA.......GA.-.T......C.........TT......CC-..  6624843
10460    2450973    ...AG...TG.T...TGA.....C-..A..-.......C........T.....A.C....  2450914
                                                     \                          
                                                     |                          
                                                    CA
10460    11690306                                   .....C.........T.....A..C...  11690279
10460    1886561                                          ........AT.....A.C....  1886582
10460    11247738   ...A....TG.C.C.A.G.....A.TA.CTG.......G........T...C-..ACC..  11247680
10460    5250611                                          .........T..T..A..C.T.  5250632
10460    8283469    ...A....TG.C...AGA....C-...A..T.....TCCA..A............CCCTG  8283410
                                                   \                            
                                                   |                            
                                                   C
10460    10210179   ...A...TTG.C...AGA.....AA..A.........CCC.......T.......C.-..  10210120
                                                  \                             
                                                  |                             
                                                  T
10460    3942133    ...A...G.A.CT..AGA.GT....TA.CTG.......--.......T..T..A.C..G.  3942075
                                                                            \   
                                                                            |   
                                                                            C
10460    515975     ...A.....TAT...AG--....T...A......A.TCA.T......T.T...A.AC...  516034
                                             \    \                             
                                             |    |                             
                                             A    T
10460    7429023    ...A...A.A.C...AGA....A.-..---.......C..A......T.....AC.....  7428968
10460    4224243    ...A.....A.A...AGA..A.C.-..A..T......CC.A.....AT.....A...G..  4224182
                                                   \                       \    
                                                   |                       |    
                                                   G                      CC
10460    4614937    .-.A.....A.C...AGA.....A.TA.AG.GT.....C.......A..C...A.CC-..  4614880
10460    455055                                            ...T....T.....A.CC...  455035
10460    3106772                                           ........T..T....G....  3106752
10460    6656970                                           ........T...G.A.C....  6656950
10460    9328249                                           .......AT.....A....T.  9328269
10460    12991119                                    .........A.C..T..T..A.C..A.  12991145
10460    3765973    ...A.....A.C..TAGA......A..A..G......C.........T.....         3765914
                                            \     \                             
                                            |     |                             
                                       ACACTT     T
10460    4359210    ...A.....A.C...AGA......A..A..G......CC........TT....-.AC...  4359145
                                            \     \                             
                                            |     |                             
                                       ACATTT     T
10460    5501198    ...A.....G.C...A..A.G.A.....---......CC..A.....T.....A.CC-..  5501256
                                    \        \                                  
                                    |        |                                  
                                    G       AG
10460    11394075   ...AG....T.....                                               11394089
10460    13176777   ...A....TG.C...AGA..T..A-..A..T.......--.......T..TG.A......  13176834
                                                   \                            
                                                   |                            
                                                   G
10460    7835034    ...A....TG.C.....A.....-A..A..G......CC........T.....         7835093
                                    \             \                             
                                    |             |                             
                              GACACAT             T
10460    11527452                                           .......TT.......C...  11527433
10460    11529813                                           .......T.....A.CC...  11529794
10460    11762241                                           ..C....T.....A......  11762222
10460    2988571                                          .........T.....A.CC...  2988592
10460    5207687    ...A.....T.C...AGA.....A....---....T.C.-.......T.....A.C....  5207629
                                            \                                   
                                            |                                   
                                          ATA
10460    9445044    ...A.....A.C..........A.-...---.......C........T.....         9445101
                                   \  \                                         
                                   |  |                                         
                            AGACATAA  T
10460    13878940   ...A...ATG.C........GA...-------.G....C....A...T......T...G.  13878883
                                   \                                     \      
                                   |                                     |      
                                 AGA                                    AG
10460    10739228                                            ......G...A.A.C....  10739210
10460    4589468    ...A...A.A.C...........AA..A..G......CC........T.....         4589528
                                   \  \           \                             
                                   |  |           |                             
                                 AGA ATAA         T
10460    6553950    ...A.....A.C...                                               6553964
10460    8194287                                             ......T...G.A.CC...  8194269
10460    9679519                                   ........-.......T...CGA.CC...  9679492
10460    12603357   ...A.....A.C...                                               12603343
10460    4077973                                             ......A...C.A.C....  4077991
10460    4584848                                           ........T.....A.CA...  4584868
10460    8171418    ...A.....G.A...                                               8171432
10460    8471825    ...A...A.G.C...                                               8471811
10460    8531857    ...A.....A.C......T....AG...---....G..C........T.....         8531801
                                   \  \                                         
                                   |  |                                         
                                 AGA ATAA
10460    9058376                                             ......T.......CC...  9058358
10460    11292530   ...A.....G.C...                                               11292544
10460    4494227    ...A....TG.C...AGA..T.A.-...---......CC......G.TT..A.-.GC...  4494173
10460    6207218                                              .....T.....A.CA..A  6207235
10460    453959                                                ....T.....A.GC...  453975
10460    12082756   ...C.....AACT..AGA.....A-..A..T....G.CC........T..........G.  12082816
                                                   \                       \    
                                                   |                       |    
                                                   G                       C
10460    6210889    G.TG.....T.T...AGA.....TAA.A..........C.......AG..T..A..C.--  6210947
                                                  \                             
                                                  |                             
                                                  T
10460    766661     ...A....TGAC...AGAT....A-..A..T......CC........T.....A.C..G.  766721
                                                   \                        \   
                                                   |                        |   
                                                   G                        A
10460    1074341                                                ...T.....A..G...  1074356
10460    4834009    ...A....TA.C...AGA.C...A-..A..T.......C....-...GT.T.AA..C...  4833951
                                                   \                            
                                                   |                            
                                                   C
10460    6975557    ...A.....A.C...AGAT..G..-..A..T...C..CC..T.....T.....A..C-..  6975499
                                                   \                            
                                                   |                            
                                                   G
10460    6253909    ...A....TG.C...AGT.....A-..A.....A...CC........T.....A.CC.T.  6253850
                                                  \                             
                                                  |                             
                                                  T
10460    5324680    ...A.....A.T...AGA..T..A-..A..-......CC........T.....A.CC-..  5324623
                                                       \                        
                                                       |                        
                                                       G
10460    81580      .C.A.....A.C...AGA.....A-..AC.T.....ACC....A...T.....A..C.G.  81520
                                                   \                         \  
                                                   |                         |  
                                                   G                         C
10460    12004868   ..TG...GTG.C...AGG.....A-..A.........CC........T.G...T.AC-..  12004926
                                                   \                            
                                                   |                            
                                                   G
10460    6349235                                             ......T.....A..CG..  6349217
10460    7730647                                             ......T.....A.C....  7730665
10460    9078971    ..TG....TG.C..TAGA....A-....---......CC..A.....T.....A.C..T.  9078915
                                                                  \             
                                                                  |             
                                                                  A
10460    12041856   ...A.....A.C...........-A..A..G......C.........T.....         12041797
                                   \  \           \                             
                                   |  |           |                             
                                 AGA TTAA         T
10460    13470819                                  ......CC....G.-.T.....A.CC...  13470792
10460    12800362   ...A.....A.C...                                               12800348
10460    10731228   ...A.....A.C...AGA.....A-..A..T......CC........T.....A.CC-..  10731286
                                                   \                            
                                                   |                            
                                                   G
10460    13700564   ...A....AG.C...AGG..T.......---.A...GC.........T....AA.C..T.  13700505
                                             \                                  
                                             |                                  
                                           TAA
10460    2180892    ...A....A-.A..T..G....A.-...---..G.......AA..-.T.....A.CC...  2180946
                                      \                                         
                                      |                                         
                                      A
10460    3243878    .A.A...T.T.C...TG......-A...C.G.A....C..A......T.....GC.C...  3243819
                                                  \                             
                                                  |                             
                                                  T
10460    11460636   ...A...T.-...-..TTG...CT...A..T......CC..............         11460584
                                             \     \                            
                                             |     |                            
                                             A     G
10460    9295401    ...A...T.T.C...AGAA.GA.AG...---...............-...T..A.CCC.A  9295346
10460    11969769   ...A.....T.C...AGA....A.-...---......C....C........G.A....G.  11969714
10460    5319758    ...A.....A.C.C.AGA.G...A-..A..T......CC.A.A....T..T....C....  5319698
                                                   \                        \   
                                                   |                        |   
                                                   G                        C
10460    4447999    ...A...T..AC...AGA.....C-..A..T......CG........T..-....AC-..  4448056
                                                   \                            
                                                   |                            
                                                   G
10460    12190757   ...A....TG.C...AGA.....A-..A..T.A....CC........A..TG.A.A.C..  12190816
                                                   \                            
                                                   |                            
                                                   G
10460    2436485                                          .........T.....A.CC...  2436506
10460    7847946    .C.A....T-....T..GAC.C.TC..A..T......CC...A....T.....A.CCC.G  7848005
                                                   \                            
                                                   |                            
                                                   G
10460    7083486    ...A....                                                      7083479
10460    8723632    ...A....                                                      8723625
10460    9319039                                                    .......CC...  9319050
10460    13309611   ...A....                                                      13309618
10460    5342355    ...A....A-....T..G.....A-..A..T.......C........T..T..G..CCTG  5342296
                                      \            \                            
                                      |            |                            
                                      A            G
10460    4149217    ...A.....AAC...AGA......A..A..T......CC........T.....A.CC-..  4149152
                                              \    \                            
                                              |    |                            
                                         AATTCC    G
10460    11624148   ...A.....A.A.C.AGA..-..CAA.A..T......CC..A.....T.......CC-..  11624090
                                                   \                            
                                                   |                            
                                                   G
10460    9475584    ...A......A.ACA..A.....A-..A..T......CC........T....GT-----.  9475643
                           \                       \                            
                           |                       |                            
                       GTGAC                       G
10460    9837354    ...A...TTG.C...AGAT....-...AA...A....CC.......AT.......CC.GG  9837295
                                                  \                             
                                                  |                             
                                                  T
10460    5522238    ...A...-.T.A......T.AC.AC...---.......C....A...T.....         5522187
                                   \                                            
                                   |                                            
                                 AGA
10460    7163358    ...A...-......                                                7163346
10460    12747      ...A....                                                      12754
10460    3143326    ...A......------.......A-----..CT.TG..........TT..T.GA......  3143374
10460    11021272   ...A...-.T....T..A.....-A..A.........CC........T.....         11021331
                                    \             \                             
                                    |             |                             
                             AGATACAT             T
10460    12419294   ...A.....T.TG..T.AT..A..G.---.T.......C...........            12419340
10460    10488524                                  ......CC...A....T.....A..CC..  10488552
10460    4809665    ..TA.....T.C...AGA....AA-..A..T.....TGC.......ATG.......C...  4809604
                                                   \                       \    
                                                   |                       |    
                                                   G                      AG
10460    4814831                                  .......CC........T.....A..C.A.  4814860
10460    10169558   ...A....TG.....AGA.....ACTA..--......CC........T.....A.CC-..  10169501
                                \                                               
                                |                                               
                                A
10460    678518     ...A...A.T.C...A.AT....A-..A....A...ACA....A...T...C.A.....C  678578
                                                  \                         \   
                                                  |                         |   
                                                  T                         C
10460    4250633    ...A...T.A.C...AGG.....A-..A..T.......C........T.C...A.CC-..  4250691
                                                   \                            
                                                   |                            
                                                   G
10460    6031860    ...A....TG.T..TAGA.....A-..A..T................T.....T..GC.A  6031919
                                                   \                            
                                                   |                            
                                                   G
10460    10972544   ...A..A.TG.C...AGA.......G..T........CC..T.T...T...C.A..C.G.  10972604
                                                  \                             
                                                  |                             
                                                  T
10460    10634260   ...A.....GAC...AGA.....A-..A..T......CC....TG..T.....G.CC-..  10634202
                                                   \                            
                                                   |                            
                                                   G
10460    2797638    ...A....TGAC...A.A..G..A-..A..T......C....A...AT.....A.CCC.A  2797579
                                                   \                            
                                                   |                            
                                                   G
10460    4100552                                          ........AT......T.....  4100530
                                                                      \         
                                                                      |         
                                                                      A
10460    5994464    ...A.....A.T...AGA.....A-..AA.-.A....CC........T.....A.AC-..  5994408
10460    9884110    ...A...TTA.C...AGA..T..A-..A..T...A..CC..............-.ACC..  9884052
                                                   \                            
                                                   |                            
                                                   G
10460    11795926   ...A....TT.A...AGA....A.-...---......C.........T.....A.C--..  11795979
10460    3229821    ...A....TG.C...AGATC...A-..A..........C........T.....A.C.G..  3229882
                                                  \                         \   
                                                  |                         |   
                                                  T                        CC
10460    3756088    ..GA.....A.C...ACA.....A-..A..T.A....CC...C....T.....A.CC...  3756147
                                                   \                            
                                                   |                            
                                                   G
10460    4599257    A..A....TG.T...AGA.....-A..A..G.A..C.CC........T.....-.A.C..  4599315
                                                  \                             
                                                  |                             
                                                  T
10460    2722861    ...A.....A.CA..AGA.....A-..A..TG.....CC........T..T..A..C-..  2722919
                                                     \                          
                                                     |                          
                                                     G
10460    8193275    ...A....TA.C...AGA.T...A-..AA.T.C.....C...A....T.....A.CC.TG  8193334
                                                     \                          
                                                     |                          
                                                     A
10460    8629251    ...A....AGTC...AGA.....A-..A..T......CC..A.....T.....A.CC-..  8629193
                                                   \                            
                                                   |                            
                                                   G
10460    7193811    ...A.....T.T..TGGGT.........---...A.TC...AT....T..T..A....TA  7193752
                                             \                                  
                                             |                                  
                                           AAA
10460    10689461   ...A....TA.CA.GAGA.....-...A..T.A....CC.A......TT...G..CC.G.  10689520
                                                   \                            
                                                   |                            
                                                   G
10460    3561409                                   ......CC........T.....A.CCC.C  3561437
10460    8799057                                   ......CC........T...C..C.C...  8799087
                                                                        \       
                                                                        |       
                                                                       CC
10460    9788104    ...A.....T.A..G.--..T..A.T.CAAG......CA.......AT...AA.C.C...  9788161
10460    3410787    ...A....TG.C...AGA.....A-..A..T......CC........T.......CC-..  3410845
                                                   \                            
                                                   |                            
                                                   C
10460    3384600    ...A.....G.C...AGA.....A-..A..T......CC........T.......CC-..  3384658
                                                   \                            
                                                   |                            
                                                   G
10460    4604387    ...A....TG.C...AGA...A.A-..AA.T................T.....-.AGC..  4604445
                                                   \                            
                                                   |                            
                                                   G
10460    1141262    ...A.....A.A...AGAA..C.A-............CC....GG..T.....A.CC-..  1141320
                                                  \                             
                                                  |                             
                                                  T
10460    4792804    ...A....TG.C...AGAT....A-..A......C..CC........T.....A..C-..  4792862
                                                  \                             
                                                  |                             
                                                  T
10460    11947052   ...A...T.T.CT..A.A.....C-..A..-......CC.ATA....T.....-....T.  11947108
10460    11157177   ...A...TTG.C...AGA.....A-..A..T......CC.A......T.....A.C.-..  11157235
                                                   \                            
                                                   |                            
                                                   G
10460    4227632    ...A.....A.C...TGA.....A-..A..T...C..CCC.A.G...T.....A.CC-..  4227574
                                                   \                            
                                                   |                            
                                                   G
10460    5835847    ...A.....A.C...AGA.....A-..A..-......AC........T.....A.CC-..  5835905
                                                      \                         
                                                      |                         
                                                     AA
10460    3498630    ...A....TGAT...AGAT....C-..A..T......CCA.......T.......CC-..  3498572
                                                     \                          
                                                     |                          
                                                     G
10460    5646796    A..A....TG.C...AGA.....A-..A..T......CC..A.....T.....A..C-..  5646854
                                                   \                            
                                                   |                            
                                                   G
10460    5668641    ...A.....A.CT..AG......-A..AA.G......CC........T.......-CC..  5668583
                                                  \                             
                                                  |                             
                                                  T
10460    5494046    ..AA...T.A.C..........A.A-..---......C.......G.T.....A.CCCA.  5494105
                                   \   \                                        
                                   |   |                                        
                                 AGA   T
10460    6015266                                   ....G..C.A...T..G.....-..C...  6015239
10460    338218     ...A....TG.C...AGAA....A-..AATG......C.........TT....-------  338167
10460    8416875                                  ..A....C....A....TT.......C.AC  8416904
10460    11030308                                            ......T....A-.CC...  11030291
10460    13656332   ...A.....ATC...A.A......-------......CC........T.....A..C.GG  13656384
10460    7742038    ...A.....ATC...A.AT..C.A-..AT........C.........T.T...A....G.  7741978
                                                  \                         \   
                                                  |                         |   
                                                  T                         C
10460    3492521    ...A.....T.C...AGA.....A-.....-......CC.A......T.....A.CC.A.  3492462
                                                      \                         
                                                      |                         
                                                     AG
10460    10446790                                  ......CC........T..-....ACC..  10446817
10460    11370574   ...A...GTG.C..TAGA.....ACT.A..T......CCC..A....T.....A.C..G.  11370513
                                                    \                       \   
                                                    |                       |   
                                                    T                       C
10460    1194181                                   ......CC........G..-....A.C..  1194208
10460    7817056    ...A....TA.C...AGAT....A-..A..T...A..CC........T.....A.CC-..  7816998
                                                   \                            
                                                   |                            
                                                   G
10460    2891747                            ......C.CA...CC........T.....A.CC..A  2891782
10460    3625618    ...A...TTG.C...A....-...-..A..TG.GT..CC........T.....A..C-..  3625677
                                    \                   \                       
                                    |                   |                       
                                    G                  AC
10460    5058035    ........TT.C...-.GT....A-..A..T.A....AA.A.....AT.....A.CC...  5057977
                                                   \                            
                                                   |                            
                                                   G
10460    4589010                                     .....C....T...T.....T.AC...  4588983
                                                                             \  
                                                                             |  
                                                                             C
10460    5298355    ...A....TG.C..TAGA.....A...A....CGT..C..AA.....T.......CC-..  5298296
                                                  \                             
                                                  |                             
                                                  T
10460    5689995                                   ......C.........T.....A.CC...  5689966
                                                                             \  
                                                                             |  
                                                                             C
10460    11158791                                 .......CC........T....-..ACC..  11158763
10460    9142358    ...A....TG.C...AGA......-..A.........CC........T.....-.GCC..  9142416
                                                  \                             
                                                  |                             
                                                  T
10460    324647     ...A.....A.....AGA..-..CA..AC........CC.TA.....T.....-.GCC..  324705
                                                  \                             
                                                  |                             
                                                  T
10460    5334111                                   ......C.....T...T........G-..  5334084
10460    11499474   -..A.....A.C...AGA.....TA..A..TG.....CC........T.G.....CC-..  11499416
                                                    \                           
                                                    |                           
                                                    C
10460    5407176                                   ......CC.......AT.....-.GC...  5407149
10460    7203107                                  .................T.....-.ACC..  7203079
10460    4900953                                   ............T...T.....-.ACC..  4900980
10460    9063308                                   ......CC....A...T.....-.G.C..  9063281
10460    10485075                                  ......CC........T.....-.CCC..  10485048
10460    2505803    ...A...AT-....T..G......CAA.CTG......CC.AA.....T..A..-.GCC..  2505861
                                      \                                         
                                      |                                         
                                      A
10460    10146458   ...A.....A.-..T........C-..A..T..A...CC..A.....T...C-..CC-..  10146515
                                      \            \                            
                                      |            |                            
                                      A            G
10460    11454773   ...A.....A.-..T........AG..---.....G.CC.....C..TT.TC...CC.AC  11454717
                                      \                                         
                                      |                                         
                                      A
10460    5891815    ...A.....G.TG..AGA.....A-..A.........C............T..A.CC-..  5891757
                                                   \                            
                                                   |                            
                                                   A
10460    6086918    ..TA.....A.C...A.A...A..A..A..T................T..T..AGCC...  6086981
                                           \       \                            
                                           |       |                            
                                         ACT       G
10460    9331243                                   ......CC........T.....A.CC-..  9331216
10460    9879382    ...A....TA.C...AGA.....A-..A..T......CC........T.......C..G.  9879442
                                                   \                        \   
                                                   |                        |   
                                                   G                        C
10460    5190345                                    .....CC........T.......C.-..  5190319
10460    6767313    ...A.G..T-....T.....T....T..---..................T...-GC.C..  6767372
                                     \     \                                    
                                     |     |                                    
                                     G  ATTA
10460    1812865                                  .......CC........T.....A.CC...  1812894
10460    4665978    ...A.....T.C...A.A....A..T--..T..--..CC........T.....A.CC.G.  4665923
10460    11283217   ...AG.....A....TT....A..-..-C.G............TG..T.....--.C...  11283272
10460    4927873    ...A...T.......T........A..--------....-..T....A.T...T.C.C..  4927925
                                                                          \     
                                                                          |     
                                                                         TA
10460    7661568                                   ......CC........T.....-.CC...  7661541
10460    8317686                                     ....CC...A....TG....A..C.G.  8317660
10460    3384021                                   ......CC........T.....A..C-..  3383994
10460    12068640                                    ....CC........T.....A.CC-..  12068615
10460    2766890    ...A....T-....T..G..A..A-..A..T...C..AC........T.....A..G-..  2766832
                                      \            \                            
                                      |            |                            
                                      A            G
10460    12955450                                  ......CC......G.T.......CC-..  12955423
10460    10321614   ...A....TG.C...AGA.....AA....TT......CC........T.....A.C.-..  10321555
                                               \                                
                                               |                                
                                               A
10460    5230450    ...A.....A.C...AGA.....A-..A..TG.....CC........TG....A.CC-..  5230392
                                                    \                           
                                                    |                           
                                                    A
10460    8210743                                  .......C..........T.A..G..C.G.  8210772
10460    11488790   ...A.....A.C...AGA....A...G----......CC......G.T.......CC-..  11488736
10460    3782890                               ....A......--.......T....CA.CCC..  3782860
10460    4681703    ...A....TG.C...AGA.....C-..A.........CCC.T.....T..........--  4681642
                                                  \                      \      
                                                  |                      |      
                                                  T                   AAGC
10460    8713284    ...A...A...T..TTGGT.....-.A...T......CA...A....T...A-..G.-..  8713341
                                                   \                            
                                                   |                            
                                                   G
10460    11570319   ...A.....A.C...AGA.....A-..A..T....G.CC........T........C-..  11570261
                                                   \                            
                                                   |                            
                                                   G
10460    12938074                                  ............A...T..T.AT...A..  12938046
10460    5535269    ...A...GTG.C...AGA.....A-..A.........CC........T..T..A.CC-..  5535211
                                                  \                             
                                                  |                             
                                                  T
10460    7974326    ...A....TG.C...AGA.....A-..A..T..G....G........T.....A.C.-..  7974268
                                                   \                            
                                                   |                            
                                                   G
10460    1107241    ...A....T-....T..G.....A-..A....A....C.C.......T.....A.CC-..  1107183
                                      \           \                             
                                      |           |                             
                                      A           T
10460    4708387    ...A.....A.-..G..G.....A-..A..T......CC..A.....T.....A.C.-..  4708445
                                      \            \                            
                                      |            |                            
                                      A            G
10460    4852740    ...A.....A.C...AGA.....A-..A..T......CC........T.....A.C.-..  4852682
                                                   \                            
                                                   |                            
                                                   G
10460    5457340                                   ......C.........T.....A.C.-..  5457367
10460    10774605                                  ......CC........T.......C.-..  10774632
10460    12807458                                  .......C........T.......CC-..  12807485
10460    3099881                                  .......CC........T.......CC-..  3099909
10460    4125103    ...A....TG.C...AGA.....A-..A..T......CC........T.....A..C-..  4125045
                                                   \                            
                                                   |                            
                                                   G
10460    9880910                                  .......C.........T.....A.GC-..  9880882
10460    5049561                                   ......CC........T........C-..  5049534
10460    5386907                                   ......CC........T.....A..C-..  5386880
10460    8100332    ...A.....ATC...A.A..........---......GG........T.....A.C.-..  8100390
                                           \ \                                  
                                           | |                                  
                                           A AG
10460    9077910    ...A....TG.C.....A.....AA...---......CC.A......T.....A.CC-..  9077965
10460    3961696                                    .....CC........T.....A.C.-..  3961722
10460    5496921    ...A.....A.T...AGA.....A.-....T.....TCC........T.....A.CC-..  5496863
                                                   \                            
                                                   |                            
                                                   G
10460    6347536    ...A.....A.C...AGA.....A-..A..T......CC........T.....T.CC-..  6347594
                                                   \                            
                                                   |                            
                                                   G
10460    7357496    ...A....TG.C...AGA.....A-..A..T......CC..T.....T.......CC-..  7357438
                                                   \                            
                                                   |                            
                                                   G
10460    8254980    ...A.....T.C...AGA.....A-..A..T......CC....T...T.......CC-..  8255038
                                                   \                            
                                                   |                            
                                                   G
10460    10532283   ...A.....A.C...AGA....A.-...---.A....CC.A......T.....A..C-..  10532337
10460    681285                                   ....A..C.........T.....A.C.-..  681257
10460    776017     ...A....T-.A.....G.....A-..A..T......CC........T.....A.CC-..  776075
                                      \            \                            
                                      |            |                            
                                      A            G
10460    6229194    ...A....TA.C...AGA.....A-..A..T......CC........T.....A.CC-..  6229136
                                                   \                            
                                                   |                            
                                                   G
10460    7049426                                     ....CC........T.....A.C.-..  7049451
10460    8196792    ...A.....A.C...AGA.....A-..AC........CC.A......T.....A.CC-..  8196850
                                                   \                            
                                                   |                            
                                                   G
10460    8857599    ...-...A...A.CT..G....A.-...---......CC.A......T..T..A..C-..  8857545
                                      \                                         
                                      |                                         
                                      A
10460    12139100                                 .......C..A......T..T....CC-..  12139072
10460    200467                                    ......CC........T.....A.CC-..  200494
10460    459915                                    ......CC........T.....A..C-..  459942
10460    545695                                    ......CC........T.....A.CC-..  545722
10460    1432354                                   ....G..C........T.....A.CC-..  1432327
10460    1853343                                   ......CC....T...T.....A..C-..  1853316
10460    3261638                                   .....TCC..A.....T..T..A..C...  3261666
10460    3396275                                   ......CC........T.......CC-..  3396302
10460    4098859                                   ......CC........T.....A.CC-..  4098886
10460    4682701                                   ......CC........T.......CC-..  4682674
10460    4762950                                   ......CC........T.....T.CC-..  4762977
10460    4845698    ...AT....A.C...AGA...C.AG...---......CC...A....T.....A.CC-..  4845753
10460    6081840                             ............CC.T......T.....A..C-..  6081806
                                                  \                             
                                                  |                             
                                                  T
10460    6241865                                   ......CC....G...T.......CC-..  6241838
10460    6357983                                   ......CC........T.......CC-..  6357956
10460    6429013                                   ......CC..............A.CC-..  6428986
10460    6442209                                   .......C........T.....A.CC-..  6442182
10460    7852435                                   ......CC........T.....A.CC-..  7852462
10460    8656885                                   ..C....C.A......T.......CC-..  8656858
10460    9415178                                   ......CC........T..T....CC-..  9415205
10460    9477695                                   ......CC........T.....A.CC-..  9477722
10460    9962682                                   ......C....A....T.....A.CC-..  9962709
10460    10069078                                  ......C.........T.....A.CC-..  10069051
10460    10170214                                  ......CC...A....T.....A..C-..  10170187
10460    10372912                                  ......CC........T.....A.CC-..  10372885
10460    10378490                                  ......CC........T.....A.CC-..  10378463
10460    11396042                                ........C....A....T.....A.AACTG  11396012
10460    11840703                                  ......CC........T.....A.CC-..  11840730
10460    12083757                                  ......C...A.....T.....A.CC-..  12083730
10460    1159857    ...A.....A.C...AGA..-.GCA.....T......C........AT..T.....G-..  1159915
                                                   \                            
                                                   |                            
                                                   G
10460    2741605                                  .......CC....T...T.....A.CC-..  2741633
10460    3083121    ...A.....A.T...AGA..T..A-..A.........CC.A......T.....A.CC-..  3083179
                                                  \                             
                                                  |                             
                                                  T
10460    3941506                                    .....CC......T.T.......C.-..  3941532
10460    4734266                                  .......CC........T.....A.CC-..  4734294
10460    5052179                                  .....T.CC........T.......CC-..  5052207
10460    8750676    ..TA.....A.T..AAGA....A.-...---..G...CC........T.......CC-..  8750622
10460    9668656    ...A.....TCATC.TG...T..C.-.A.........C.......G.T..T..A.CC.TC  9668715
                                                   \                            
                                                   |                            
                                                   C
10460    9732597    ...A....TG.C...AGA.....-...A..T......C....A....T.....A.CC-..  9732655
                                                   \                            
                                                   |                            
                                                   G
10460    10491352                                 ....T..CC........T.....A.CC-..  10491324
10460    10814897                                 .......CC.......CT.....A.CC-..  10814925
10460    11076863   ...A....TG.C...AGA......A...---......CC........T.....A.C.-..  11076921
                                           \                                    
                                           |                                    
                                         ACC
10460    11152552                                 .......C........AT.....A.CC-..  11152524
10460    11735103                                 .......CCA.......T.....G..C-..  11735131
10460    12670608                                 ........C.A......T.....A.CC-..  12670580
10460    12701141                                 .......CC........T.....A..C-..  12701169
10460    13786494   ...A....TG.C...AGA.....A-..A..T......C.........T....AA.AC-..  13786436
                                                   \                            
                                                   |                            
                                                   G
10460    11813464                                  ....T.C....A....T.....A..C.G.  11813436
10460    5956502    ...A....T-.A..T.......AA-..A..-.A....C.........T...AA.CC--..  5956557
                                     \                                          
                                     |                                          
                                     T
10460    11740072                                ........C..A......T.......CC-..  11740101
10460    4931940                                   ......C.........T.....A.CC.G.  4931912
10460    8666384    .........T.T...AGA...A.A-..A..T.......C.......AT.....GCCC...  8666443
                                                   \                            
                                                   |                            
                                                   G
10460    8967555    ...A....TG.C...AGA.....C-..A..T......C.........T.....ACCCC.G  8967496
                                                   \                            
                                                   |                            
                                                   G
10460    4959842    ...A....T-....T..G.....A-..A..T.....ACC........T.....A.CC-..  4959784
                                      \            \                            
                                      |            |                            
                                      G            G
10460    4101645                                  ........C........T..T..A.CC.G.  4101674
10460    5654281                                   ......CC........T.....A.C.CA.  5654309
10460    7513438                                    .....AC.......AT.....A.CC.T.  7513465
10460    8708564    ...A....TG.C...AGA.....-...A..T......CC.A......T.....A.CC-..  8708506
                                                   \                            
                                                   |                            
                                                   G
10460    8996138    ...-.T...AAC...AGA.....A-..A....A.....C........T.....A.CC.G.  8996080
                                                  \                             
                                                  |                             
                                                  T
10460    11163147                                  ......CC........T.C...A..CC.G  11163119
10460    11230698                                  ......CC........T.....A..CC.A  11230670
10460    884215                                    ......CC.A......GT......CC.T.  884243
10460    1117021                                   .....TCC........T.......CC-..  1117048
10460    5264484    ...A....TG.C...AGA....-.A..A..T.....G.C...A....T.....G.CCC.G  5264543
                                                   \                            
                                                   |                            
                                                   G
10460    7280422                                            .......T.......CC...  7280441
10460    11104263                                  ......CC........T..T....CC-..  11104290
10460    11755587   A..A.....A.C...AGA.....A-..A....A....CC.T......T..T...CC..G.  11755527
                                                  \                      \      
                                                  |                      |      
                                                  T                      A
10460    8691379    ...A.....A.C...AGA.....A-..A.....G...C.................CC-..  8691437
                                                   \                            
                                                   |                            
                                                   G
10460    6399625    ...A.G...T.C...AGA.....A-..A.........C.........T.......CC-..  6399567
                                                  \                             
                                                  |                             
                                                  T
10460    5599739    ...A....TG.C...AGA.....A-....TG......CCA.......T.....A...G..  5599799
                                                                           \    
                                                                           |    
                                                                          CC
10460    8508468                                        ...........T.G...A..A...  8508491
10460    10116155   ...A....TG.C...AGA.....A-.....T..G...CC.A......T.....A....G.  10116095
                                                   \                       \    
                                                   |                       |    
                                                   G                       C
10460    10560064   ...A...T.A.TG..AGA.....A-..A..T.......A...A....T.......CC-..  10560006
                                                   \                            
                                                   |                            
                                                   G
10460    4936207                                    ......C........T....AA.C.C.C  4936180
10460    6845828                                     ....CC...........A..A.C...C  6845802
10460    8289349                                           ........T.....A.CC.G.  8289369
10460    9433719                                   ......CC....G...T.....A..C...  9433691
10460    10063942                                  ...A..CC........T.......CC.G.  10063970
10460    640665     ...A.....A.C...AGA.....A-..A..T......CC.A......T.....G.CC.G.  640724
                                                   \                            
                                                   |                            
                                                   G
10460    7112842    ...A....TGA....AGA.....A-..A.......G.C....T....T.....A.C..G.  7112782
                                                  \                         \   
                                                  |                         |   
                                                  T                         C
10460    1989139                                   ................T........C.G.  1989111
10460    1735439                                                         .......  1735445
10460    596770                                     .....CC........T.....A.C..G.  596798
                                                                            \   
                                                                            |   
                                                                            C
10460    2564616                                   ......C.........T.....A.C....  2564644
10460    7465963    ...A....TG.T..TAGT.....A-..A.........CC........T.......CC-..  7466021
                                                  \                             
                                                  |                             
                                                  T
10460    5299376                                   ......CC.C......T.....A.C..G.  5299405
                                                                            \   
                                                                            |   
                                                                            C
10460    11147324   ...C....TG.C...A.A.....-...A..TG.....CC........T.G...AC...G.  11147264
                                                    \                       \   
                                                    |                       |   
                                                    C                       C
10460    1068927                                  ......TGC.......AT.....A.C--..  1068900
10460    10483455                                 ........C.......TT.....A.C--..  10483482
10460    5911894    ...A.....G.C...AGA.....C-..A..T......CC........T.....A.C..G.  5911954
                                                   \                        \   
                                                   |                        |   
                                                   G                        C
10460    11901268                                  ......CC........T.....A.CC...  11901296
10460    6839715                                   .......C........T.....A.GCA.-  6839742
10460    12757821                                    ....CC........T.......CC...  12757795
10460    5955588                                 ........CC.A......T.......C..G.  5955619
                                                                            \   
                                                                            |   
                                                                            C
10460    4848210                                           ........T....G...C.G.  4848230
10460    1909044                                   ......CC...T..........A.C..--  1909070
10460    3775940                                   ......GC........T.....A..C...  3775911
                                                                             \  
                                                                             |  
                                                                             C
10460    4082779                                  .......CC........G.....A.CC-..  4082751
10460    4290448                                   ......CC........T.......C..G.  4290477
                                                                            \   
                                                                            |   
                                                                            C
10460    4830943                                   ......CC...A..........A.CC...  4830914
                                                                             \  
                                                                             |  
                                                                             C
10460    9217056                                   ......CC........G.......CC...  9217085
                                                                             \  
                                                                             |  
                                                                             C
10460    360307                                    ......CC........T.....-.GCC..  360334
10460    4962460                     ......A-.....T......CC........T.....A....G.  4962417
                                                   \                        \   
                                                   |                        |   
                                                   C                        C
10460    11423657                                   .....CC........T.....A....A.  11423685
                                                                           \    
                                                                           |    
                                                                           C
10460    2221655                                   ......CC........T.....A.C..G.  2221684
                                                                            \   
                                                                            |   
                                                                            C
10460    2352872                                   ................T.....A.C..G.  2352901
                                                                           \    
                                                                           |    
                                                                           C
10460    3679146                                   ......CC..A....AT.....A....G.  3679117
                                                                             \  
                                                                             |  
                                                                             G
10460    6391712                                   ......CC...T............C..G.  6391741
                                                                           \    
                                                                           |    
                                                                           C
10460    7839380                                   ......C....A....T.....A.CC...  7839409
                                                                             \  
                                                                             |  
                                                                             A
10460    8314776                                   ......CC........T.....A.CC...  8314747
                                                                             \  
                                                                             |  
                                                                             C
10460    186452                                     .....CCC.......T.....A.C..G.  186480
                                                                            \   
                                                                            |   
                                                                            C
10460    7601751     ..A.....A.C...A.A.....A-..A..T......CC........T.......C..G.  7601810
                                                   \                        \   
                                                   |                        |   
                                                   G                        C
10460    4396381                          .......---......G......-.........AC..C  4396414
10460    4978121                                   ......CC........T.....A.AC-..  4978148
10460    852642                                              ......T..T..A......  852623
                                                                             \  
                                                                             |  
                                                                             C
10460    5501622                                      ...C.........T.....A.C--.C  5501599
10460    7402378                                   .......C........T.....A.C--..  7402404
10460    7682408    ...A....TG.C...AGA......-..A..T......C.........TT....A.C..G.  7682468
                                                   \                        \   
                                                   |                        |   
                                                   G                        C
10460    699483                                     .....CC..A.....T.....A..C...  699455
                                                                             \  
                                                                             |  
                                                                             C
10460    13913350                                  ...T.......T....T.....A......  13913320
                                                                           \    
                                                                           |    
                                                                          AA
10460    13963012                                  ......CC...A....T......C.C...  13963042
                                                                         \      
                                                                         |      
                                                                        AC
10460    6245066    ...A.....A.C...AGA.....A-..A..T......CC........T.....A......  6245126
                                                   \                       \    
                                                   |                       |    
                                                   G                       C
10460    11086593                                        .........A...T..A.....G  11086570
                                                                            \   
                                                                            |   
                                                                            C
10283    1030181    ...A.....A.T...AGA.....A.GATTTG......CC........T.T...A.C.G..  1030122
10283    4412468    ...A.......A...AGAT....CC.AACTG......CC.A......T.....T.CC...  4412527
10283    12796969   ...A.....A.C...AGA.....AC.A.CTC.C....C.G..A....G.....A.CC...  12796910
10283    1769567    ...A..CATGTC.....AT....AC.A.CT...CA..C.........T.....AGCC...  1769626
10283    13030674   ...A...T.A.C...AGA..T..ACAA.C.......ACC.....C..T.....G.....C  13030733
10283    2006981    ...A....TG.C...AGA.....CCTA.TTG.......G.A............A.C.C..  2006922
10283    18560096   ...A.....A.C...AGA..T..A.TAAC........CC........T..T..A.C.G..  18560037
10283    13994966   ...A.....A.C..TAGA.....ACTAATT........C..A....AGTTA..T.A.C..  13994907
10283    3456213    ...A.....A.C...AGGA....AATA.C...A...TGC..............A.A....  3456272
10283    13665721   ...A.....A.C...AGAT.T..AC.A.TTT...A.AC....AT...T..T..A.C....  13665780
10283    18855230   ...AG....T.C...A.AT....AAT..CTG...A.TCC..T.AG..T.....A......  18855171
10283    18929237   ...C.....TTC...A.A...A.ACTCATT.......C....A....T.....A.CA...  18929178
10283    6075305    ...A....T.AC...AGA..T..A.GA.CT....A.TAC........T.....A.C.G..  6075246
10283    4210084    ..TG.....T.CT....T....CAC.ACCTG................TTG...A..C...  4210143
10283    1351443    ...A...A.A.CT..AGA.....A.GA.CTG.A....CC........T.....A.C.G..  1351502
10283    3392079    ....TG...AT....TG......ACTA.TT......T.A........T.C...A.C.G..  3392020
10283    10292439   ...A....TT.CT..ATA....AA.TA.CT.......CC........TT....A.C....  10292498
10283    1605917    ..GA......A....TGT.....AATATC..A............G.TT..T..A.CC...  1605976
10283    10249244   ...A.T.T.A.T...AGA.....A.TA.CTG......CC...AA..AT....AA..CC.A  10249303
10283    5458659    ...A....TGTC...A.G...A.A..A.AAG...C..C.........T..G..A.C....  5458718
10283    5615258    ...AC..G.A.A...AGA.....A.TA.CTG....T.CC........T...A.A..C...  5615317
10283    2281777    ..AA.....A.CT..AGA.....AGTA.CT.......CCATA.....T.C...A.CC-..  2281719
10283    13462681   ...C....AG.C...AGA.....ACTA.TTG.......C........T..T..A..C-..  13462739
10283    14643398   ..TA....TG.T...A.A.....A..A.CTC......CC...A....T.....A.C--.C  14643341
10283    1465398    ...A.....A.T...AGA...CCAC.A..T.......CC...A....T.....A.CA-..  1465456
10283    5345854    ...A.....G.C...AGA.....C.TA.CTG......CC.....T..T.......CC-..  5345912
10283    19139      .........A.C...AGAT.T..ACTAA.........C.........T.....A.C....  19079
                       \                                                        
                       |                                                        
                       A
10283    2794801    ...A.....A.C...AGA.....A..A.CT......TCC........T.....A.C.C.A  2794860
10283    8563949    ...A..A..T.C...T.T..T...CTACT.G....G.C...T.....T..T....AC...  8564008
10283    13980717   ..TA....TG.C...AGAT....A.TG.TT......TCC..A....C...A..-..CC..  13980659
10283    4413735    ...A.....G.C...AGGT....A.TA.CTG......CC........T.....A.C.GT.  4413676
10283    8318771    ...A....TG.C...AGA.....AC.A.CT.......CC........T.....A.CA-..  8318829
10283    360604     ...A.....A.C..AA.......A.TA.CTG......CC......TTTG......G.CA-  360662
10283    10555496   ...A....TG.T.C.AGA.....AA.A.CTG.....TCC........AT.T..A.A..G.  10555556
                                                                            \   
                                                                            |   
                                                                            C
10283    8615937    ...A....TGAC...AGA.....ACTA.TTG......CC...A.C..T.....A..C.G.  8615996
10283    1029820    ...A.....A.C...AGA.....A.TA.CT.C.....CC.T..A...T....GA.CC-..  1029878
10283    8630573    ...G.....T.C...AGATG...ACTA.TTG.....TC.........T..T.GA.CCC..  8630514
10283    16141320   ...A....TA.C...AGA...G.A.TA.TT.......CC...CT...T.....A.C.-..  16141378
10283    1199115    ...G...TTG.C...AGA.....ACTA.TTG......CC..............A.C.-..  1199173
10283    13718989   ...A....TGAC...AGAT....C.TA.CT.......CC........T.....G-..C..  13718931
10283    4812785    .C.A....T..C...AGA.....ACTA.TTG.......C.AA.....T.....T.CC-..  4812727
10283    6623397    ...A....TG.C...AGA.....A..A.TTGC....TCC....A...TT....A.CC.G.  6623337
                                                                             \  
                                                                             |  
                                                                             A
10283    6320218    ..TA.....GTC...TGA.....ACTA.ATG......CC...TG..T.G-...A......  6320276
10283    17786018   C..A.....A.C..TACG..T..ACAA.CT............T...AT.....A..C...  17786077
10283    5259063    C..A....TAAA...A.AT....A.T..CTG.A.A.TG....AT...T.....A.A.-..  5259005
10283    6581571    ...A....TG.C...AGA.....A.TACTT......TCC........T.....A.CC-..  6581629
10283    13043448   ...A...G.A.CT..T.A.....A.TA.CTG......CC....A...T.....A.CC-..  13043506
10283    14966859   ...A.....AAC...AGA.....A.TA.CTG......CC....A..AT...C.A.C..G.  14966799
                                                                            \   
                                                                            |   
                                                                            A
10283    18313754   ...A....TA.C...AGA.....A..A.CT.................TT....A.--C..  18313697
10283    1581731    ...A.....A.C...AGAT....AGTA.CT.......CC........T.....A.CC-..  1581673
10283    14172096   ...A...TT.AC...AGA.....ACT..CTG.....TCC..A.....T...A...CC-..  14172154
10283    249285     ...A.G.T.A....TTGT.....ACTA.TTG......CC....AG..T..T..T.CC...  249226
10283    1968622    .C.A....TG.C...AGA.....A.TA.CTG......AC........T.....A..C-..  1968564
10283    8074531    ...A...ATG.C...AGA....CACTA.C.G......CC........T.....A.CC-..  8074473
10283    8131079    ...A....TGAC...AGA.....ACTA.ATG......CC........T.....A.C..G.  8131019
                                                                            \   
                                                                            |   
                                                                            C
10283    18340017   ...A...TT-....T..GA....ACTA.TTG......CC...T...TT.....A.CCC..  18340076
                                       \                                        
                                       |                                        
                                       T
10283    6110539    ...A...---....T..GA.....CTA.ATG.....TAC..A..T..T.....A.CC...  6110482
                                       \                                        
                                       |                                        
                                       T
10283    1123472    ..TG.....TAC...........A.ACATT....A..CA...A....T..T....C....  1123412
                                            \                                   
                                            |                                   
                                            A
10283    12798473   ...A....TA.T.....A.....A.TA.CT....A...CA....T..T....-..ACC..  12798531
10283    10604303   ...A.....A.T...AGA.....T..A.CTGG.....CA...A...T.-..C.A....G.  10604245
10283    14648511   ...A.....A.T...ACA.....T..A..T......TAC.......AT..T..A..G...  14648451
                                            \                                   
                                            |                                   
                                            C
10283    3281912       ......T.C...AGA......-..A..T.....TCC........TT.G..A.C....  3281967
10283    13948341   .A.A.....T.C...AGAT.....AG.A..T................T.....         13948394
                                                   \                            
                                                   |                            
                                                   G
10283    7564505    ........TG.C.C...TACA..TA..A..C......CC..AA....T.....A.C..G.  7564566
                                                   \                        \   
                                                   |                        |   
                                                   G                        C
10283    18347562   ...A.....A.T...AGAT.....GTA.CTG......CC........T....-..G.C.C  18347504
10283    460474     ...A.....GAC...AGA.....AA.CCT..................T.C...         460533
                                                   \                            
                                                   |                            
                                             CTAGCTG
10283    3921606                             ....TG...A.....A....G.T...A.G.CC...  3921640
10283    6283983    ...A.....A.CT..AGA.....A-.....T.......C...C....TG.T..A.CC...  6284042
                                                   \                            
                                                   |                            
                                                   G
10283    476373     ...A......AC.....ATG...A-..A..T......CC........T..T..A.C....  476431
10283    209562     ...A.....A.C...AGAT....A-..A..T......CC...T....T..T..A.GC..A  209621
                                                   \                            
                                                   |                            
                                                   G
10283    12685158   ....GG...A.C..TGGA....CAG...---.A.....C..A.....T.....A..C-..  12685213
10283    6323079    ...A.....G.T...A.A..TA..-..A..T......CC........T.....A.C..T.  6323020
                                                   \                            
                                                   |                            
                                                   G
10283    2416745    ...A...G.A.C...AGAT....-...A.........CC........T.....A.CAG..  2416686
                                                  \                             
                                                  |                             
                                                  T
10283    365599     ...A.....AAC...AGGT....A-..A..T......CC........T..T..A.CC...  365540
                                                   \                            
                                                   |                            
                                                   G
10283    5945999                                 .......TCC........T.....A.C....  5946029
10283    5173737                                 ..C.....C.......T.TTC.....CC...  5173707
10283    5757842                                   ......CC........T.....G..C...  5757870
10283    14546356   ...A....AA.C...AGA.....A-..A.........CC........TT......CC...  14546415
                                                  \                             
                                                  |                             
                                                  T
10283    5828336                                   ......C.....A...T.....A.CC...  5828308
10283    7596627    .-.A.....A.T...AGA.....A-..A..........C.A..G..T.........C.T.  7596685
                                                  \                             
                                                  |                             
                                                  T
10283    4841652    ...AC...TG.C...AGA.....A.-.A..-.......C........T.....A.CC...  4841711
                                                       \                        
                                                       |                        
                                                      CC
10283    5998932    ...A.....A.C...AGAT....A-..A..........C...AT..AT.....A..C..G  5998991
                                                  \                             
                                                  |                             
                                                  T
10283    7521345    ...A...T..AC...AGA.....AA-.A.........C.........T.....A.C....  7521286
                                                   \                            
                                                   |                            
                                                   G
10283    4302583    ...A....TA.CT..AGA.GT...CTA.TTG...C..GC......-.T.....A.CC.T.  4302525
10283    7740377    ...C......AC..T..G.....A-....T..A...T.CCA............A.CC...  7740436
                                                  \                             
                                                  |                             
                                                  T
10283    4179853                                   ...............AT..T....AG...  4179881
10283    8383033                                  ..A...TC.........T.....A.CC.T.  8383062
10283    14601713   .A.A..A.TA.A.CTTGT.....A-..A.........C.........T.....A.CC...  14601654
                                                  \                             
                                                  |                             
                                                  T
10283    13966176   ..TG....TT....TT.......A..ACCTG.A...TC.........T.....A..CAA-  13966118
10283    14138376   ..TA....TA.T...AGA......A..A..T......C...............         14138317
                                              \    \                            
                                              |    |                            
                                         ACTTAC    G
10283    14340338                                 ................AT.....A.CC...  14340309
10283    18321795                                 .......CC........T..T..A..C...  18321766
10283    3833369                                  ............C....T.....A.CC...  3833340
10283    671008     ...A....T-.A...ATAT.T..A.T..---...............AT.....T..C...  671066
                                            \                                   
                                            |                                   
                                          CTA
10283    7453071    ...A...T.T.T...A.........-....T....G.CC........T.....A.CC...  7453012
                                                   \                            
                                                   |                            
                                                   G
10283    9054269    ...A..C..A.C...A.A.G...A-.....T......CC........T..T..A.C....  9054210
                                                   \                            
                                                   |                            
                                                   G
10283    1079149    ...A.....T.C...AGAT....A.TA.C.T......CC........T..T..A.CC..G  1079090
10283    4473000                                   ......C.........T........G...  4472972
10283    8008927                                   ......AC.......AT.....G.CC...  8008899
10283    3608042    ...A....TG.C...AGT.....AGA..CT.......A....A....T.....A..C-..  3607984
10283    4911369    ...A...TTGAC...AGAG....A-..A..T......CC........A.....A.C...A  4911428
                                                   \                            
                                                   |                            
                                                   G
10283    5051120    ...AG...TG.C...AGA.....A-..A..T......CC........T.....A....A.  5051059
                                                   \                       \    
                                                   |                       |    
                                                   G                      CC
10283    65679                                     .....AC....A....T.....A.CC...  65707
10283    3930911    ...A.G.T.T....G.T...T..-------..T............T.TT....A....T.  3930859
10283    17590161                                  .....TA.....A...A.....A.GC...  17590133
10283    7093679    ...A.....A.TT..AGA....A.-...---.......C....A.GAT.....A.CA.A.  7093734
10283    4004566    ...A...ATG.C...AGT.....A.-.A.A.GA....CA..A.....T.....A.AC..C  4004624
10283    1038992                                   .......C.CA.....T.....ATCC...  1039020
10283    1039698    ...A.......T....CA..---.G...---.......C.....C..TG....TGC....  1039751
10283    2349277                                   ......C.CA..A...T.....A......  2349305
10283    4545697    ..TA.....A.C...AGA...A.TAG.T.--......C..A.A....T.....A.CC...  4545754
10283    4657777                                   ......C........AT.....A..C..C  4657805
10283    4865175                                   ......C....A....T.....A.CC...  4865203
10283    15749931                                  ......C.........T.....A.CC...  15749903
10283    7193790    ...A.....A.C...AGA.....A-..A..TG....T.CC......AT..T..A.CC-..  7193732
                                                    \                           
                                                    |                           
                                                    A
10283    7298650    ...A.....T.C...A.AT....A-...A.T.....TAC........T..T.CA.C.G..  7298709
                                                   \                            
                                                   |                            
                                                   G
10283    17268134   ...A.....A.C...TGA.C...AGTA.TT.......CC........T.....A.CC-..  17268192
10283    2647331    ...A....TG.T...AGG.....A.TA.CTG......CC........A.....A.CA-..  2647273
10283    3785420                                  ......TC...CA....T............  3785449
10283    3816702                                   ......CC...A....T..T..A.CC...  3816730
10283    4391108    ...A.....A.C..TAGAT....A-.....T.....ACC....A...TT.T..A.CC...  4391049
                                                   \                            
                                                   |                            
                                                   G
10283    5653104                                   ...A..C.G.......T.T...A.C....  5653076
10283    9017935    ...G...ATGTC...AGA.....-...A..T...T..CC...A....T..T..A.C..T.  9017994
                                                   \                            
                                                   |                            
                                                   G
10283    9267597                                   .......C.......AT.....A.CC...  9267569
10283    9947392                                   ......CC.......AT.....A.CC...  9947420
10283    9675759    ...A..G..A.C...AGA.....A-...---......C....A....T..T..A.CC...  9675704
10283    316638     ...A...ATG.C...AGA..T..A-..A..T......C.........T.....A.AC...  316578
                                                   \                         \  
                                                   |                         |  
                                                   G                         C
10283    3916906    ...A.....A.C...A.A.....C-..A..T......CC.........AG...A.CC-..  3916964
                                                   \                            
                                                   |                            
                                                   G
10283    6500566    ...A....TG.T...AGT.....A.TA.A.T......C.....G...T........C-..  6500508
10283    11188190   ...A...ATG.C...AGA....A.-...-....--..CC........T.T.C.A.---..  11188242
10283    2797531    ...A.....A.A...AGAT....C-...C.T......CC.......ATT.T..G.C....  2797472
                                                   \                            
                                                   |                            
                                                   G
10283    6259715    ..TA...G.A.C...AGA....A.-...---.....T.C..............G.C..G.  6259659
                                                                           \    
                                                                           |    
                                                                           C
10283    4440170                                  ..A.....G........T..T..A.CA.T.  4440199
10283    5740465    .........T.A...TG....-.A....---.....TG...AT....ATT...G......  5740520
10283    3891826    ...A....TA.C.A.AGA.....C-..A.........C.........T.....A.CC...  3891885
                                                  \                             
                                                  |                             
                                                  T
10283    12208096   ...A....TG.C...AGA.....AATA..TG....C..C....A...T.....A....G.  12208036
                                                                            \   
                                                                            |   
                                                                            C
10283    5165273    ...A.....A.C..AA.A......                                      5165250
10283    9019043                               ..T......T.C.......AT.....A..C...  9019011
10283    13514030                                  .....AGC........T.....A.C.A..  13514002
10283    18822503   ...AT....A.C...A.A..T..AC------.......C........T.....A.CC...  18822450
10283    18938924                                  .........A.....AT..A..A..C...  18938896
10283    1758521    ...A.....A.C...AGAA........A..G......CA........T.....         1758462
                                            \ \   \                             
                                            | |   |                             
                                         ATAC AT  T
10283    3927793    ...A.....A.C...AGAT.A..CC.A.CTG......CC....G.........A......  3927732
                                                                           \    
                                                                           |    
                                                                          CC
10283    5197193    ...A.....GAC...AGA......A..A..C......CC........T.....         5197252
                                            \     \                             
                                            |     |                             
                                       ACACTT     T
10283    802246                                    ..........A.....T.....T..C...  802274
10283    4264804                                   ......C.A..A....T....AA..C...  4264776
10283    9089717                                   ......CC.A......T..T..A.CC...  9089745
10283    10435244                                   .....CC..AA....T.....A.C.G..  10435217
10283    12762596   ...A....AG.C...AGA...A..A..A..T................T.....         12762655
                                              \    \                            
                                              |    |                            
                                         ATTTAC    G
10283    3874188    ...A....TGAC...AGAT....A-..A..T.T....CC........T.....A.CC-..  3874130
                                                   \                            
                                                   |                            
                                                   C
10283    4405911    ...AC...TG.C...A.GT....A.TA.CTG......CC........T.....A.CC-..  4405969
10283    5499665    ..AA...G.A.T...AGA.....A-..A..T......CC.......AT.C...A.CC-..  5499723
                                                   \                            
                                                   |                            
                                                   G
10283    10512984   .C.A.....A.A...AGA.....A-..AT.....A..CA..............         10513036
                                                   \                            
                                                   |                            
                                                   A
10283    1068681    ...A.....A.C...AGAT.........---......CCAT......T.....A.CCC..  1068622
                                           \ \                                  
                                           | |                                  
                                           A AA
10283    6432898    ...A....TA.A...AGA.....-...A.A..C..G..C..A....AT...C.A.CC-..  6432956
                                                  \                             
                                                  |                             
                                                  T
10283    3866384    ...A....TG.C...AGA...A.-A..A..G......CA........T.....A.CCA.G  3866325
                                                  \                             
                                                  |                             
                                                  T
10283    6618948                                   ......CC...A....T.......CC...  6618976
10283    7056244                                    ......A...A...A.......CC.AA.  7056217
10283    8609774    ...A....TG.C...AGA......-..AA.T....T.CC....A...T.....A.C....  8609833
                                                   \                            
                                                   |                            
                                                   G
10283    1386467                                  ...G............AT..T.....C..C  1386438
10283    8536765                                    ..............TTG...CA.CA...  8536738
10283    18546656                                  .......C...AG...T.....A.CC...  18546684
10283    13690628                                   .....CC..A.A...T.....A..C...  13690601
10283    2677050                                     ....CC.A......T.....AGCC...  2677024
10283    4466539                                     ....C..........T....A.GA...  4466513
10283    6749685                                     ....C........AT..T..A.CC...  6749711
10283    7968057                                     ....CC........T..T..A..A...  7968031
10283    8843932    ...A.....ATC...AGTT.G.A..-..---......CCC.......T....-..AC...  8843878
10283    8687652                                  .......C.........T.C...T.C....  8687681
10283    7658385    ...A.....A.C...AGA......A..A..G.......C........T.....         7658326
                                            \     \                             
                                            |     |                             
                                       ATACTT     T
10283    5868824    ...A...T.AAC...AGT....-.A..A..TG.....CCA.............A.---.C  5868880
                                                    \                           
                                                    |                           
                                                    A
10283    165593     ...AG..TTG.C...GGA.....A-....TT......CC.T......T.....-....G.  165533
                                                   \                        \   
                                                   |                        |   
                                                   G                       CC
10283    3989444    ...A....TG.C...AGA......A..A..G.......C........T.....         3989503
                                            \     \                             
                                            |     |                             
                                       ACACTT     T
10283    3888464                                     ....CC.A......T.....AGC....  3888438
10283    17100526   ...A...T.A.C...AGA...C.AA..A..G.......C........T.....A.CC..-  17100461
                                         \        \                             
                                         |        |                             
                                    ATAATA        T
10283    3529155    ...A.....G.....A.AT...A.-...-....--..CC.A.....ATT....A..C-..  3529101
10283    6461143                                     ....CC..............A..C...  6461117
10283    9187763    ...A....TG.C...AGA.....A-..A..T.....A.C...AT.........A..CA..  9187704
                                                   \                            
                                                   |                            
                                                   G
10283    7694983                                       ............T.....ATCA...  7694959
10283    6173842    ...AG..TTT.....TG....A...A.A..T...A.....A....T....T..T....T.  6173908
                                              \    \                            
                                              |    |                            
                                             GA AGTTC
10283    5926357                                  .......C........AT.....A.AC...  5926328
10283    11690211                                  ...............TT.....A..C...  11690239
10283    12172769                                  ......C.....A..CT..G..A.C....  12172797
10283    18996143                                  ......CC........T.....A.C..T.  18996115
10283    206042                                    ...A..C........AT.....A.C..G.  206014
10283    4388288                                     ....C..A.....A......A.CC...  4388314
10283    9030257                                     ....C....A...A......G.CC...  9030283
10283    9191684    .ATA.....A.C......T....AA...---.....T..........T..T..A.C....  9191624
                                   \   \                                        
                                   |   |                                        
                                 AGA   T
10283    1744281                                   ......CC........T.....A.CC...  1744253
10283    3092877    ...A....ATAC...AGT.......A.CTT-..........TA....T..T..A..C...  3092818
                                           \                                    
                                           |                                    
                                           A
10283    6526746    ...A.....A.T...AGA..G..ACAA.C....C.............T.....-.A.C..  6526688
10283    8009426    .C.A....TG.C...AGA..-..CA...A.T...A.T.C..A.....T.....A......  8009365
                                                   \                       \    
                                                   |                       |    
                                                   G                      CC
10283    4951358    ...A......AT...T.A...-.A.....---..T.TC..A......T..T..A.CC...  4951413
10283    6237646                                   ......CA....T...T.....A.CC...  6237618
10283    4762144    ...A.......C..TAGA.....A-..A..T...C..C.........T..T..A.CC...  4762205
                                        \          \                            
                                        |          |                            
                                       TG          G
10283    3954571                                   ......C....A...AT......C.CA..  3954543
10283    4875637                                   .....TCC..............A.C...G  4875665
10283    18678337   ...A.G...TAC...TGA..T..AA....---.....C.G...T.T.T.....A.CC..C  18678394
                                         \                                      
                                         |                                      
                                         G
10283    4197737    ...A.....T.CT..AGAT....C-..A..T.......C...A....T.....AGC....  4197678
                                                   \                            
                                                   |                            
                                                   G
10283    8716209    ...A....TG.A...AGA.....A-..A..T......AC...T....T.....A.CC-..  8716151
                                                   \                            
                                                   |                            
                                                   G
10283    5958274    ...AG...TG.C...ACA.....A....---...........A....T..T..A....G.  5958215
                                            \                                   
                                            |                                   
                                          CAA
10283    4618003    C.TA.....A.C...AGA.....ACTA..TG.......A.......AT.....A.CAG..  4617941
                                                           \                    
                                                           |                    
                                                         CCC
10283    18229583   ...A.....A.CT..GGA.....AGTA.CT........C.TA.....T...A....C...  18229523
                                                           \                    
                                                           |                    
                                                           C
10283    7641550                                     ....C.....A...T.....TG.C..C  7641524
10283    19131491   ...A....TGAT...AGA.......TA.C........CA..A.TG..G..--.A.CC...  19131548
10283    4921039                                    .....C.........T.....A.C...C  4921012
10283    7809884    ...A....TGTC...AGA.....A-..AA.T......CC....A...T.....A.CCC..  7809825
                                                   \                            
                                                   |                            
                                                   G
10283    2265355    ...A...T..CAT..TGT.....A.T...--......C.....A..ATTT.....CA...  2265298
10283    165933                                           .........T..T..AGCC...  165954
10283    8655266                                          .........T.....A.CC...  8655287
10283    17644760   ...A...TTG.C...A.G.....A-..A..-.A..T...-.......T.....A.CC-..  17644816
                                      \                                         
                                      |                                         
                                      A
10283    16388754                                         .........T.....A.C.G..  16388733
10283    10404964   ...A....TATC...A.AT....A.TA..TG......C.C.......T.....A..C.G.  10404904
                          \                                                     
                          |                                                     
                          A
10283    4614095    ...A...G.A.-...A.A..A..ACTAATTG.......A........T.......CC...  4614033
                                                           \                    
                                                           |                    
                                                        CCGG
10283    3739858                                           ....T...T.....A.CC...  3739878
10283    13636396   ...A.....T.C...AGAT.....C---------...CC........T.G...A.CC...  13636346
10283    4445356                                    ......C...C....T..T..A.C.G..  4445383
10283    7374899                                           ........T.....T.CC.T.  7374919
10283    18262332                                  .........T..T......T..A.C..T.  18262304
10283    18490686                                          ...A....TT....A......  18490666
10283    4141038                                            ...........G.A......  4141019
10283    1621649    ...A....TG.C...AGA.....A-..A..T......C.-......AT.....A.CC...  1621707
                                                   \                            
                                                   |                            
                                                   G
10283    9745863    G.GA.....TAT...AGA.....AA..A..G......CC.A............-.ACC..  9745804
                                                  \                             
                                                  |                             
                                                  T
10283    6201592    ...A.......A...A.A.....A-..A..T......CC..............         6201533
                                    \              \                            
                                    |              |                            
                              GAAACGT              G
10283    8134995                                           ..A.....T.....A...G..  8134975
10283    6648798                                   ......C.-.......T.....A.CA...  6648771
10283    1156172                                          ........ATG....A.C....  1156151
10283    7329295    ...C.....A.T..........A..-..---........-..........TC.AC.C...  7329353
                                   \  \                                         
                                   |  |                                         
                                 AGA  T
10283    6021963    ...A...T.GAC...........-A..A..G.......C........T.....         6021904
                                   \  \           \                             
                                   |  |           |                             
                                 AGA ATAA         T
10283    8126705    ...A.....A.C...........A-..A..T......CA..............         8126764
                                   \  \            \                            
                                   |  |            |                            
                                 AGA ATAA          G
10283    8799097    ..GA....TA.T..T.......A.-...---.....TCC...A...........CCC...  8799037
                                   \   \                                 \      
                                   |   |                                 |      
                                 GGT   T                                 A
10283    1213362    ...A.....G.C...                                               1213348
10283    6197640                                             ......T.....A.CC...  6197658
10283    14048622   ...A.....A.C...                                               14048636
10283    15513661   ...A.....A.....                                               15513647
10283    3944308    ...A..--.T.AT..AGA.....AATA.CT....T...C.CA.....TT....A.C.CA.  3944251
10283    13347418   ...A...T.G.C...                                               13347404
10283    1178170    ...A...T.G.C...........A-..A..T......CC..............         1178111
                                   \  \            \                            
                                   |  |            |                            
                                 AGA ATAA          G
10283    5096159                                            ..A....T.....A..C..A  5096178
10283    11435304   ...A.....A.C...                                               11435318
10283    16994729   ...A.....A.C...                                               16994715
10283    257810     ...A....TA.C...A..-....A-..A..T...............AT.....A.CC...  257868
                                                   \                            
                                                   |                            
                                                   G
10283    2712145                                          ..A.....AT..........T.  2712166
10283    10026566                                         .....T...T.....A..C...  10026587
10283    4672564                                          ......T..T............  4672585
10283    6981702                                          .........T.T...A..C...  6981681
10283    4512122                                              ....AT..T....C....  4512105
10283    18446728                                         .........TT....A.CC...  18446749
10283    7845041    ...A.....A.C......T.A..AG...---......CC...A....T...           7845091
                                   \                                            
                                   |                                            
                                 AGA
10283    15058513   ...A....TG.A..TAGA.....A-..AT-.......CC...A..........T.C--..  15058568
10283    397338     ...A....ATA....T.......C-...---............G..AT..T....CCC..  397279
                                        \                                       
                                        |                                       
                                     GGAT
10283    12493263   ...A.....A.T.A.AGAT....A-..A..T.A...TG.........T.....-.CCC..  12493205
                                                   \                            
                                                   |                            
                                                   G
10283    14367103   ...A.....A.CT..AGGT...CA-..A......T..CC........T.....A.C..G.  14367163
                                                  \                         \   
                                                  |                         |   
                                                  T                         C
10283    4013083    ...A.....A.C...........-A..A..G......CC........T.....         4013142
                                   \  \           \                             
                                   |  |           |                             
                                 AGA TTAA         T
10283    10502528   ...A.....A.C...........ACTA.ATG.....TC.........T.....         10502469
                                   \  \                                         
                                   |  |                                         
                                 AGA TTAA
10283    648321     ...A.....G.T...                                               648335
10283    17444627                                            ......T.....A..C...  17444609
10283    18289512   ...A...GTG.T...........-A..A.........CC........T.....         18289453
                                   \  \           \                             
                                   |  |           |                             
                                 AGA TTAA         T
10283    5180635    ...A....T-.....----....A-..A.........CC...A....T.....A.C.-..  5180582
                                                  \                             
                                                  |                             
                                                  T
10283    6683830    ...A.....A.T...........AA..A..G.......C........T.....         6683890
                                   \  \           \                             
                                   |  |           |                             
                                 AGA ATAA         T
10283    7439542    ...A.....AAC...A.A.....A-..A..T.....TC.........T..T..A.AGCTG  7439601
                                                   \                            
                                                   |                            
                                                   G
10283    14885112   ...A.....                                                     14885104
10283    1214686    ...A....T-....T..G-.G..CA..A..T......CC........T.....A.CC-..  1214625
                                             \     \                            
                                             |     |                            
                                          AATA     G
10283    6962849    ...A.....A.C...AGA.....-...A.........CC.CATT...T.....A.CC-..  6962791
                                                  \                             
                                                  |                             
                                                  T
10283    7637721    ...A....                                                      7637728
10283    8705623    ...A.....A....                                                8705610
10283    9123471                                              ...........A....T.  9123454
10283    7082023                                     ....A....A-...T..T.......T.  7082048
10283    7283074    ...A.....A.A...AGA.....A-..A..T......CCAAA-....T.....A.C....  7283016
                                                   \                            
                                                   |                            
                                                   G
10283    371799     C.TA...T.A.C...AGA.....A-.....T......C.........T.....A.CC-..  371741
                                                   \                            
                                                   |                            
                                                   G
10283    2177629    ...A.....A.CG..AGAT.....-..A..-......CC....G...T.....AC.C...  2177572
10283    5931761    ...A....TG.C...TGA..G..A-..A..T...A...C....T...T.....A..C-..  5931819
                                                    \                           
                                                    |                           
                                                    T
10283    5667721    .C.AT...T..C...AGAT...A.-...---.T....CC........T..T..G..CAG.  5667779
                              \                                                 
                              |                                                 
                            TCA
10283    5022287                                                    .....A......  5022276
10283    14844521   ...A....                                                      14844514
10283    13124231   ...A...T.T.T...AGAT.....G.---...A....CC........T.....A......  13124289
                                                                            \   
                                                                            |   
                                                                           AC
10283    18794482   ...A...TT-...C...G.....AG..C---....C.CC........T.....A.CC-..  18794537
                                      \                                         
                                      |                                         
                                      A
10283    335263     ...A.....A.C...AGA.....AAT.AA........CC.......TT.....A.CC-..  335202
                                              \    \                            
                                              |    |                            
                                             AA    A
10283    6803788    ...A....T-....T..G.....ACAA.CTG...C..CC........T.......CCCTG  6803847
                                      \                                         
                                      |                                         
                                      A
10283    4119064    ...A...TTG.C...AGA.....A.-....T.......C.A......T.....A.---.C  4119008
                                                   \                            
                                                   |                            
                                                   G
10283    1143521    ...A.....A.C..TAGA.....C....---......CC....A..AT.....A..G-..  1143464
                                             \                                  
                                             |                                  
                                            AA
10283    4583928    ...A.....TTC...-.GA.A..TA..A..T......CC...A....T.....A.....C  4583988
                                                   \                       \    
                                                   |                       |    
                                                   G                       C
10283    18155558                                    .....C........T..T..A...A..  18155532
10283    1546158    ...A.....A.C..TG.AT....A-..A..T......C....A...TAA.T..A..C...  1546217
                                                   \                            
                                                   |                            
                                                   G
10283    14067806   ...A...GTGTC...AGA..T..A-..A.........CC.......AT.....A.CC-..  14067864
                                                  \                             
                                                  |                             
                                                  T
10283    8555846    ...A.....A.C...AG--....A-..A..T......CC.A.A...TT.....A.AC-..  8555902
                                                   \                            
                                                   |                            
                                                   G
10283    4939250    ...AG...TG.C...ATT.....A-..AA........CC........T.....A.GCC..  4939309
                                                  \                             
                                                  |                             
                                                  T
10283    5498472    ...A....TG.C...AGA.....A-..A..T......CC........T.C.....CCC.A  5498531
                                                   \                            
                                                   |                            
                                                   G
10283    6872839                                   .....TC.........T..-..A.AC...  6872866
10283    18878875   ...A...GTG.C...AGA..T..A-..A..T.A....CC........T.....A.CC-..  18878933
                                                   \                            
                                                   |                            
                                                   G
10283    6629289    ...A....TA.C...AGAT.T..A-..A.......G.CC........T.....A.CC-..  6629231
                                                  \                             
                                                  |                             
                                                  T
10283    17987595   ...A..A..AAC...AGA.....A-...AT.......CC..CA....T....-..A.G..  17987653
                                                  \                             
                                                  |                             
                                                  T
10283    1124581    ...A....TG.C...TGG...A.A-..A.........CC.C..T...T......T-----  1124635
                                                  \                             
                                                  |                             
                                                  T
10283    1120178    ...A.....A.C...AGAT....A-..A..-......CC........T.....A..C-..  1120120
                                                     \                          
                                                     |                          
                                                    CA
10283    2833854    ...A.....A.C...TGA.....A-..A..........CA..-....A.....A.C.G..  2833794
                                                   \                        \   
                                                   |                        |   
                                                   A                       CC
10283    8168783    ...A....TA.C...AGA....A.-...---......CC........T..T..A.C--..  8168730
10283    3459058    C..G....TG.C...TGA..T..A-..A......T...C....T...TT...A-..CC..  3459000
                                                  \                             
                                                  |                             
                                                  T
10283    4427834    ...A.....A.C...AGA.....A-..A..T......CC.A......T..T..A.CC-..  4427776
                                                   \                            
                                                   |                            
                                                   G
10283    14184045   ..AA....TG.C...A.A.....A-..A......A..CC........T.....-..AC..  14183987
                                                  \                             
                                                  |                             
                                                  T
10283    8031141    ...A....TG.C...A.A.......T..---......C.........T.....A.CC-..  8031200
                                           \                                    
                                           |                                    
                                        ACAA
10283    17698426   ...A......AT...AGA.....A-..A..T.A....AC..AT....T.....A..C-..  17698368
                                                   \                            
                                                   |                            
                                                   G
10283    3702917    ...A.....A.C...AGA..A......T---......CC........T.....-.CCC..  3702975
                                          \                                     
                                          |                                     
                                        CAC
10283    2290697    ...A.....A.C...AGAG.T..A-..A..T..C....C........T..T..A.CC-..  2290755
                                                   \                            
                                                   |                            
                                                   G
10283    1459155    ..TA.....T.C.C.AGA....-.A..A.T.......CC.A......T.....A..A...  1459092
                                                  \                          \  
                                                  |                          |  
                                                  T                       AACA
10283    4107152    ...A...T.AA....AGA.....A-..A..T......CC....A...T.....A.CC-..  4107210
                                                   \                            
                                                   |                            
                                                   G
10283    3709305                                                    .....A..C...  3709294
10283    8866237                                                          ..C...  8866232
10283    268507                                       ...C.........T..........T.  268479
                                                                           \    
                                                                           |    
                                                                         CCA
10283    1066501    ...A....TG.C...AGA.....AC..T.A--......C...A...AT........--.C  1066444
                                             \                                  
                                             |                                  
                                            TA
10283    244856                                    ................T..T..TC.C...  244884
10283    5457344    ...A....TAAC...A.A.....A-..A..-....-..A........T.....A.C....  5457403
                                                            \                   
                                                            |                   
                                                          CCA
10283    9188311    ...A.G...AAC...AGAT....-..AA...........-.............A..C...  9188253
                                                  \                             
                                                  |                             
                                                  T
10283    15766908   ...A....TG.C......A..C.CA..A..G.......CC.......T.....         15766965
                                   \     \        \                             
                                   |     |        |                             
                                 AGA     A        T
10283    2552997    ...A....T-....TT.G.....AGTA.CT.......CC........T.....A.CC-..  2552939
                                      \                                         
                                      |                                         
                                      A
10283    8603390    ...A...A.A.C...AGA..TA.A-..A..TG.....C.........T..T..A.CC-..  8603332
                                                    \                           
                                                    |                           
                                                    C
10283    254756                                    ......CC........T....-..ACC..  254729
10283    9205690                                           ........G..-....A.C..  9205671
10283    18584322                                   .....A...A.T..AT..T....C....  18584293
                                                                            \   
                                                                            |   
                                                                           AA
10283    12609092   ...A....T-.......G....CA.TA.CT..A....CC........T.....A.C..G.  12609152
                                      \                                     \   
                                      |                                     |   
                                      A                                     C
10283    3938850    ...A.....A.C...AGA.....TA..A..T......CC........T.....A.C.-..  3938791
                                                   \                            
                                                   |                            
                                                   G
10283    6822094    .........T.....TG.TC...AA..AC........C.....A...T...--.G.C..-  6822151
                                                  \                             
                                                  |                             
                                                  T
10283    10485235   ...A....TG.C...-.GA.A..TA..A..T......AC........T.....A.CC-..  10485293
                                                   \                            
                                                   |                            
                                                   G
10283    1571401                                                             ...  1571403
10283    4830060                                   .......C........T..T....AC...  4830088
10283    5340181                                   .......C....A.........-.GCC..  5340208
10283    3937510    ...A....TG.C...AGA.....A-..A...................T.....-.ACC..  3937568
                                                  \                             
                                                  |                             
                                                  T
10283    9439872    ...A....TG.C...AGA....-.A..A..T................T.....-.ACC..  9439814
                                                   \                            
                                                   |                            
                                                   G
10283    182476                                    ......C.........T.....-.GCC..  182449
10283    2579577                                   ......CC..............-.ACC..  2579604
10283    12337164                                  .....ACC........T.....-......  12337137
10283    6540429    .A.A...TTG.C...AGA....CA-..A....A....CC........T.....A.C..G.  6540489
                                                  \                          \  
                                                  |                          |  
                                                  T                          G
10283    1131687    ...A...TTG.C...AGA.....A-..A..T......CC.A......T.....A.CC-..  1131629
                                                   \                            
                                                   |                            
                                                   G
10283    5515597    ..TA...TTA.C...AGA.....-A..A.....A..TCC........T......C...G.  5515658
                                                  \                      \      
                                                  |                      |      
                                                  T                     AA
10283    5485934                                   ......AC.............GA..G.-.  5485961
10283    7008171                                     ....CC..............-.AC...  7008146
10283    4379421    ...A.....G.C......T...A.-...---......CC..A.....T...---.A....  4379368
                                       \                                        
                                       |                                        
                                       T
10283    5056721    ...A.....A.C...AGA.....A-..A..T......C...A.A...T.....A.AC-..  5056663
                                                   \                            
                                                   |                            
                                                   G
10283    1206391                                   .......C.......CT.......CC-..  1206418
10283    5329952    ...A....TG.C...AG......C-..A........TCC..A.....T.....A.C.C.A  5329893
                                                  \                             
                                                  |                             
                                                  T
10283    7064710    ...A.....A.C..........A.-...---......CC........T.....A.C.-..  7064768
                                   \  \                                         
                                   |  |                                         
                                 AGA  T
10283    6689968    ...A....TG.C...AGA....A.-...T.---.....C........T.....A..C-..  6689914
10283    1042554    ...A..C..A.C...AGA.....AA--------....C.........T..T..A....TG  1042503
10283    4923982                                  ........C........T.......CC.G.  4924011
10283    545799                                    ......C.........T.G...A.C.-..  545772
10283    4760952                                   .....GC.........T.....A.C..G.  4760980
10283    4765336    ...A........G..TG......-...AC.-...TT.A..A......T...AA.--....  4765391
10283    18982586                                  ..........A...........A..C-..  18982559
10283    5083738    ...A.....G.C...A......A.-...---.....ACC..A.....G........C-..  5083796
                                    \ \                                         
                                    | |                                         
                                    G TCT
10283    8055781                                    .....CC...A....T.....A..C.A.  8055808
10283    947093     ...A....TA.C...TGA......-..A...................T.....A.GC-..  947035
                                                  \                             
                                                  |                             
                                                  T
10283    4370257    ...A......AA...TG..---.AC...---.....TA...A....A......G..C.T.  4370310
10283    1044592    ...A..C..A.C...A.A.....AA-..A.......TC.........T.....A....TG  1044533
                                                  \                             
                                                  |                             
                                                  T
10283    1448791    ...AG..ATG.C...AGA.....A-.....T.....ACC........T.......C.-..  1448849
                                                   \                            
                                                   |                            
                                                   G
10283    14153285   ...A....TT.T..GA.A....A.-...---......CC........T.......CC-..  14153339
10283    1350423                                   ......CC........T.......CC-..  1350450
10283    3890819                                   ......CC........T.....A..C-..  3890846
10283    5450923                                   ......CC........T.....G..C-..  5450950
10283    7410956    ...A...T.A.C...AGA.........T.--...A..CC.......AG.....A.CC...  7410897
                                            \ \                                 
                                            | |                                 
                                            C A
10283    8724510                                   ......CC.A..............C.-..  8724537
10283    8853365    C..A....TG.C...AGA...G.A-..A......A..CCA......AT.....G.C.-..  8853307
                                                  \                             
                                                  |                             
                                                  T
10283    9336147                                   ......C.........T.....A..C-..  9336120
10283    386474     ...A....TG.C...AGA.....A-..A..T......CC........T.......CC-..  386416
                                                   \                            
                                                   |                            
                                                   G
10283    2593052    ...A....TA.C..TAGA.....A-..A.........CC.A......T.....A.CC-..  2593110
                                                  \                             
                                                  |                             
                                                  T
10283    3733948    ..GA....TG.C...AG......A-.....TG.....CC........T.....A.CA-..  3733890
                                                     \                          
                                                     |                          
                                                     G
10283    3893155                                    .....C.........T.....A.CC-..  3893181
10283    4160522    ..AA.....A.C..TACA.....A-..A.........CC........T.......CC-..  4160580
                                                  \                             
                                                  |                             
                                                  T
10283    5958105    ...A....TA.C...AGA.....T.............CC........T...A.A.CC-..  5958045
                                             \    \                             
                                             |    |                             
                                             A    T
10283    6224815    ...A....TG.C...AGA.....C-..A.........C.-.......T.....A.CC-..  6224758
                                                  \                             
                                                  |                             
                                                  T
10283    6302406                                  .......C.-.......T.....A.C.-..  6302379
10283    7630949    ...A....TG.C...AGA.....A-..AA.T.......CCAA.....T.G...A.CC-..  7631007
                                                   \                            
                                                   |                            
                                                   G
10283    1746207                                  .......CC........T.....A.CCC.A  1746236
10283    15395830   ...A...GTG.C...AGA.....A-..A.........C.........T..T..A.C.C.A  15395889
                                                  \                             
                                                  |                             
                                                  T
10283    276712     ...-.T..TT.A.CT..GACA..TA..A.........CA.A......T.....A.CC-..  276770
                                                  \                             
                                                  |                             
                                                  C
10283    794905                                    ......CC........T.....A.CC-..  794878
10283    876650                                    ......CC..............A.CC-..  876677
10283    1175295                                           ........T.......CC-..  1175314
10283    2472044                                   ......C.........TT....A.C.-..  2472017
10283    4125395                                   ......CCC.......T.......CC-..  4125422
10283    4301813                                   .......C........T.....A.CC-..  4301840
10283    4401271                                           ........T.......CC-..  4401290
10283    4679472                                   ......CC.A......T.......CC-..  4679445
10283    4899346                                   ......CC....T...T.......CC-..  4899373
10283    5524503                                   .....TCC........T.....A..C-..  5524530
10283    5606554                                             ......T.....A..C-..  5606537
10283    7178074                                   ......CC........T.....A.CA-..  7178101
10283    11709695                                  ......CC........T.....A.C.-..  11709722
10283    17539521                                  ......CC........T.....A.C.-..  17539494
10283    18297069                                  ......CC........T.....A.CC-..  18297042
10283    512046                                   .......CG....T...T.....A.CC-..  512074
10283    2211626                                  ......T.G........T.....A.CC-..  2211654
10283    3840856    .-.A..GA.T.....TG..C........---......C............TC...C....  3840914
                                            \                                 \ 
                                            |                                 | 
                                            G                                CC
10283    4189316    ...A....TG.C...A.A...G.A-....T..A....CC........T.....A.CC-..  4189374
                                                  \                             
                                                  |                             
                                                  T
10283    5374961                                  .......CC...A....T..T....CC-..  5374989
10283    5628716    ...A.....A.CT..AGAT...A.-...C---....T.C........T.....G.CC-..  5628770
10283    5767845                                  .......CC.T......T.....A.CC-..  5767873
10283    6212327    ...A.....A.C...AGA.....A-..A..T......CA....A...T.....G.CC-..  6212269
                                                    \                           
                                                    |                           
                                                    T
10283    7261045    ....--...ATT...AGA....A.-...---......C....A....T...A.A.CCCTG  7260992
10283    10491701                                  ......CC........T..T..A.CC.G.  10491673
10283    18978206                                  .......CA......AG.....A....G.  18978176
                                                                           \    
                                                                           |    
                                                                          CC
10283    19235462                                            ......T........G.A.  19235444
10283    14394995   ...A....T-.T..T..G......-..AA.T......CC........T.....A..C.T.  14395054
                                      \            \                            
                                      |            |                            
                                      A            G
10283    1494978                                   ......C.GA.............C...-.  1495005
10283    4539848    ...A....TG.C...AGA.....A-..A.........CC........T.....GGCC.G.  4539789
                                                  \                             
                                                  |                             
                                                  T
10283    5932615                                   ......CC........T.....A.C.C.A  5932587
10283    6169251                                   ......C.........T.....-------  6169272
10283    18938693                                 .......C..A......T.....A..C..A  18938722
10283    1326767    ...A.....A.C...AGA.....C-..AA...A....CC........T.....A.CCC.G  1326708
                                                   \                            
                                                   |                            
                                                   G
10283    6892981                                   ....C.CC........T.......CCC.A  6893009
10283    12698960                                  ......C.........T.....T.CC.G.  12698932
10283    15198321                                  ......CC........T.....A...AT.  15198349
10283    1403282                                  ......TGC........T.....A.CC.G.  1403253
10283    4235254    ...A.....A.C...AGA.....A.-.A..-....C.CC........T.....G..CC.A  4235313
                                                        \                       
                                                        |                       
                                                       AG
10283    4394108                                   ......C..A.A....T..A..A.G....  4394080
10283    4927547                      ......-.....T......CC........TT.T..A.C.-..  4927507
                                                   \                            
                                                   |                            
                                                   G
10283    7235844    ...A....TG.C...AGA.....A-..A..........A........T.....G.C..G.  7235904
                                                  \                         \   
                                                  |                         |   
                                                  T                         C
10283    1364442    ...A....TT.C...AGA.....A-..A.-.......CC......G.T..........G.  1364500
                                                                            \   
                                                                            |   
                                                                            C
10283    447264     ...A....T.A....T.T.....AC..---.G.....C.......G........T.....  447205
                                          \                                     
                                          |                                     
                                        AAA
10283    3267992                                     .....C.......AT..T..A.CC...  3267966
10283    1144823                                   .....TCC........T.....A....G.  1144853
                                                                           \    
                                                                           |    
                                                                          CC
10283    1101797                                   ...T..AC..............A....G-  1101824
10283    3723578    ...A....TG.C......T.....-...---......C..A.........T..A.CC.T.  3723521
                                   \   \                                        
                                   |   |                                        
                                   A   T
10283    8087768    ...A....TG.C...AGA......-..A..T......CC.....T..T.....A.---..  8087712
                                                   \                            
                                                   |                            
                                                   G
10283    6557135                                           ........TT..C.A.CC...  6557115
10283    1100600                                   ......CC........T.......CC.G.  1100572
10283    6952944    ...A....TG.T...A.A....G.-...---......C.........T..T..A.CC...  6953000
                                                                             \  
                                                                             |  
                                                                             C
10283    11642022                                    ....C.........TT......CA.T.  11641996
10283    13503089                                  ......CA.A......T.....A..C.A.  13503061
10283    374768     .........T.A...AGT....-.A..A..T......C....A....TTC...A.GC...  374827
                                                   \                            
                                                   |                            
                                                   G
10283    2563857                                     ....C........AT.....A.CC...  2563831
10283    3728757                                    ......GG.A.....T..........--  3728784
                                                                         \      
                                                                         |      
                                                                        GC
10283    8259021                                    ......C........T.....A.CC-..  8259047
10283    11433287                                 .....T.A.....T...T...C.A...A..  11433316
10283    3548342    ...A....TG.C...A.A.T...A-..A..T......CC.A......T.....T.CC...  3548402
                                                   \                         \  
                                                   |                         |  
                                                   G                         C
10283    7118669    ...A....TG.C..TAGAA..A.-...A...................TT.T...C...GC  7118730
                                                  \                     \       
                                                  |                     |       
                                                  C                    TA
10283    14681925                                    ....CA.T......T.....A.CC..A  14681951
10283    773540                                   .......C.........T......T.C...  773509
                                                                         \      
                                                                         |      
                                                                        AC
10283    4838700                                   ......CC........T.....A......  4838670
                                                                            \   
                                                                            |   
                                                                           CA
10283    7799130    ...A....TG.C...A.......A-..A..T......C....A....T.....-.GC...  7799073
10283    5138392                                 ........C........AT.TT...T.C...  5138423
                                                                        \       
                                                                        |       
                                                                        A
10283    14723942                                  .............G..T.....A.AC...  14723914
10283    9918612                                    ......C...A...AT.....A..C...  9918583
                                                                           \    
                                                                           |    
                                                                          CC
10283    12949524                                 .......CC..T...CAT.....A....G.  12949493
                                                                           \    
                                                                           |    
                                                                          CC
10283    5014817                                   .......C........T..T..A..--..  5014843
10283    9530675                                       ........A...T..T..A.CC...  9530699
10283    1391780                                   ......GC........T.......C..G.  1391809
                                                                            \   
                                                                            |   
                                                                            C
10283    7762675                                   .....TCC........T..........G.  7762704
                                                                           \    
                                                                           |    
                                                                           C
10283    13378383                                  ......CC........T.....A.C....  13378354
                                                                             \  
                                                                             |  
                                                                             C
10283    6954347                                   ......C.....T...A.....A..--..  6954373
10283    7616709                                  .......C.........T.....A.C..G.  7616679
                                                                            \   
                                                                            |   
                                                                            C
10283    1099516                                   ......CC...A....T.......CC...  1099487
                                                                             \  
                                                                             |  
                                                                             C
10283    1113663                                 ..................T..G...C...G.  1113631
                                                                         \      
                                                                         |      
                                                                        AG
10283    3770924                                   ......CC.A......T.....A....G.  3770953
                                                                            \   
                                                                            |   
                                                                            C
10283    8028676                                    .....CC..............A.C..G.  8028704
                                                                           \    
                                                                           |    
                                                                           G
10283    14065523                                 .......CC........T.....A..C...  14065493
                                                                             \  
                                                                             |  
                                                                             C
10283    305331                                    ......C........AT......CC..G.  305302
                                                                         \      
                                                                         |      
                                                                         A
10283    378220                                   .......CG..............A.CC-..  378192
10283    8728238                                     .....C........T.....A....G.  8728265
                                                                            \   
                                                                            |   
                                                                            C
10283    3427947    ...A.....A.TT.G.C..T....A--.A.T......C........TT.....A......  3428008
                                 \                     \                    \   
                                 |                     |                    |   
                                 G                    TA                    C
10283    8005585                                           ..............A.CC...  8005564
                                                                           \    
                                                                           |    
                                                                           C
10283    8188220                                     ....CA..A.....T........C.T.  8188194
10283    5211342                                   .......C........T.....A......  5211372
                                                                           \    
                                                                           |    
                                                                          CC
10283    932040                                     ...............T.....A.C.C..  932068
                                                                           \    
                                                                           |    
                                                                           C
10283    10132479                                  .......C........T.....A..C-..  10132452
10283    9115023                                   .......C.........T....A.C....  9114994
                                                                            \   
                                                                            |   
                                                                            C
10283    18744172                                  ......CC.A......T.....A...-..  18744199
10283    5292748                                    .....CC........T.....A.C..G.  5292776
                                                                            \   
                                                                            |   
                                                                            C
10283    8702551                                  .......C.........T.....A...G..  8702582
                                                                           \    
                                                                           |    
                                                                          CC
10283    1101514                                   ......CC........T.......C.G..  1101544
                                                                         \      
                                                                         |      
                                                                        AA
10283    1380339                                   ......CC.......AT.....G.C..G.  1380310
                                                                            \   
                                                                            |   
                                                                            C
10283    3361999                                   .......C...T....T.....A.C.G..  3362029
                                                                            \   
                                                                            |   
                                                                           CG
10283    6673371                                   ......CC........T....CA.C..G.  6673342
                                                                            \   
                                                                            |   
                                                                            C
10283    8360223                                          .......T.T...C....C...  8360244
10283    1153908                                   ......CC........T.....A.C..G.  1153879
                                                                            \   
                                                                            |   
                                                                            C
10283    1296343                                   ......CC........T..T..A......  1296373
                                                                           \    
                                                                           |    
                                                                          CC
10283    9928524                                   ......C........AT.....A..G...  9928554
                                                                           \    
                                                                           |    
                                                                          AC
10283    247913                                            ........T.....A......  247891
                                                                           \    
                                                                           |    
                                                                          CC
10283    8551668                                    ...G.C.................-CC..  8551642
10283    13048563                                    ....C.........T.....A.CC-..  13048538
9769     18949476   ...A..C..T.C...AGA.....A.TA.ATG.A.A..AC...A....T..T..A.C....  18949535
9769     14045917   ...A......AC...AGA......C.A.ATG....G.CC........TG......CC...  14045976
9769     18518057   ...A.....A.C..TA.A.....AC.A.CTG......CC.A......T.....G....T.  18517998
9769     17814169   .....G..TTAC...T.A.....AC.A.C.C......CC.....CC.T.....ACCCA..  17814110
9769     2103616    ...A...T.A.C...AGG.....ACTA..TG......CC....T...G.....A.CC.G.  2103557
9769     5054450    ...A...TTGAC...AGA.....AGTA.TT...CA..C............A..A.C....  5054391
9769     18709386   ..TA....TG.C...AGT.....ACTA.TTG......CC.A.....AT..A.GA.CC...  18709445
9769     18430951   ...A..A.TA.C...AGA.....ACTA.TT......TCC....T.GAT...A...CCA..  18431010
9769     8799280    ...A....TT.C...AGA.....A.AA.CTG......CC........TTG...G.CC...  8799339
9769     16134434   ...A...AA.A....A.A.....ACTA.TT......TCC........T.C...A.CC...  16134493
9769     12683784   ...AT..TTG.C...AGA.....A.TA.TT................TT.....A.CC...  12683725
9769     10189792   ...A.....TAC...AGA.C...ACTA.C..A.....CC..AA....T....CA.CC.G.  10189851
9769     11845829   ...A...T.A.CT..AGA.....AC.A.CT.................T.....A.CC...  11845770
9769     17145245   ...C...G.T.C...A.A.....AC.A.CTC......CC........T.....A.CC...  17145186
9769     12068406   ...A.....T.CT....ATG..CC..A.TTG......CC.......AT.....A.CC...  12068347
9769     2843449    ..AA..G.TGAT...AGA.....A.TA.CTG......C........AT.....A.CC..A  2843508
9769     11190620   C..A.....A.C...AGG.G...A.TA.CT......TCC.......AT.....A..CC..  11190679
9769     11426806   ..TG.....T.C...AGA.....AGTA.TTG......CC..A.....G..TC.A.C....  11426865
9769     3336484    ...A....TG.C...AGA.....ACTA.TTG....G..C........T.......CCA..  3336543
9769     11129403   ...C...TGT.C...T.AT.T.GA.TA.TTG.A....CA.A......T.....A.CC...  11129344
9769     792142     ...A.....A.A..TAG......ACTA.C...A.A..CC...C...AT....CA.CC...  792201
9769     12256350   ...A.....AATT..AGAA....A.TA.CT..A....CC..AA....T.....T.CC...  12256409
9769     14584591   ...A....TT.C...AGAT....AC.A.TTG......CC.A......T........C...  14584650
9769     17720629   ...A...T.T.C...AGA.....AA.A.AT.G.....CC....A...T.TT..A.C....  17720688
9769     2351810    ...A.....A.T..TGGA.....AC.AACTG......AC......GAT..T..AT.C...  2351751
9769     12061378   ...A....TAAC...AGA.....A.TA.TTG......CC........T..T..A.CCG.A  12061437
9769     14694114   ...A..C..A.C...AGAT....A..A.CTG......CG........T.....G.C.C..  14694055
9769     7302857    ...A...TTA.C...TGG.....ACTA.TTG.......C...T....TT....A.AC...  7302798
9769     2189306    ...A...GTGAC...ATGT....ACTA.C........CC.A......T..T..A..G...  2189365
9769     16322602   ...A....TAAC...AGG.....AG.A.CTG.....T..G.....G.T....AA..C...  16322661
9769     13305245   ...A.....A.C.C.A.A.....A.TA.CTG......AAC..A.G..T.....A..C...  13305304
9769     140977     ...A.T.T.A.T.....A.....A.TA.ATG.......C...C....T.....AG.G.T.  141036
9769     14063648   ...A.T.T.T.....TG......A.TA.CTG....G.C...A....TT.....G.A...C  14063707
9769     16729692   ......AT.......TGT..T....TA.CTG......C.....T.G.TG......CC.G.  16729633
9769     18810726   ...A....TA.C...AGA.....C.TA.CTGA.....CC...T....T.....A.G.CTC  18810667
9769     16950427   ...A.....A.C..GAGAT.A.CA.TA.CT.......CC.T.....AT..T..A.CC.G.  16950368
9769     1218486    ...A....TG.C...AGA.....AC.A.CTG......C.........T..T..A.C..G.  1218427
9769     1680980    ...A......A.TC.TG.TG.....TACCT..T.............AT..T..G.CC..C  1680921
9769     1984103    ...A.....TAC...A.T.....ACAA.CT..A.....C....G...T.G...A.AC...  1984044
9769     5954859    ...A...T.T.CT..A.A.....ACT..CTG......C........TT.....A......  5954800
9769     12413235   ...A.....T.T.C.TGA.....AATA.CT........A..A.G...T..T....C...C  12413294
9769     18906826   ...AG.....AA...TGAT....A.TA.CTG.......G...T........AA.C.GG..  18906885
9769     2400334    ...A.....AAC...AGAG....ACGA.TTG......CC........T.....A.C.-..  2400276
9769     14952225   ...AGT...A.C...AGATG...A.TA.TT.......CC........T.......CC-..  14952283
9769     10147700   ..TG......A.G..TG......TC.ACC..G.A........A....G.....G......  10147759
9769     11586109   ...A....TG.C...AGAT....AATA.CTG......CC........T.....A.GC-..  11586051
9769     4681699    ...A...TTA....TAGA.....A.TA.CTG......CC....A......T..A.C.---  4681643
9769     8205510    ...A....TGAA...T.A..T..ACTA.TTG......CC........T.....A.CC-..  8205568
9769     1338565    ...A...GTGCC...AGAT....A.TA.C.G...A...G.......AT.....A.CC-..  1338623
9769     18258460   ...A.....A.C.G.AGA.....ACTA.TTG......CC...A....T.....A.CCC..  18258519
9769     11326843   ...A...TTG.C.A.AGG.C...A.TA.CTG.......C........T.....A..C-..  11326901
9769     5521737    ...A....TG.C..TAGA.....ACAA.CTG......CC........T.....A.C..G.  5521797
                                                                            \   
                                                                            |   
                                                                            C
9769     9190767    ...A.....A.CT..AGA.....ACTA.ATG......CC...T....T...A.A.CC.G.  9190708
9769     16495808   ...A....TA.CT..AGA.....AGTA.CT.......CC..A.....T.....G.C.-..  16495750
9769     17058675   ...A....TG.C...AGA.....AGTA.TT........C.T.C....T.......C.-..  17058617
9769     16129393   ...A.....A.C...AGA.....ACTA.TTG......CC......G.T..TG.A.CCC..  16129334
9769     11378541   ...A....TG.C...AGA......CTA..T.......CC........T.....         11378489
9769     8710238    ...A....AA.C...AGAT.T...CT..TTG.T....AC........T..T..A.C..G.  8710297
9769     10527557   G..A.....TAC...AGTT....AG.A.CTT......AA.......-----------...  10527509
9769     16090746   ..TG....TT.T...T.G.....AATA.CT.......CA....AG...A.T..A....T.  16090687
9769     11995164   ...A....TG.C..TAGA..G..A.TA.TTC.A....CC.A......T..T..A.CC-..  11995106
9769     4008506    ...A.T.GTG.C..GAGA.....A.TA.TTG......CC.......AT.......CC-..  4008448
9769     12056147   ...A..-...A....AGA.....AG.A.CAG......CC.......AT...A.A.CC...  12056089
9769     4123449    ...A..A..A.TT.TATA.....ACAA.CTG..A...CC.........T-.AA..G..G.  4123507
9769     11994554   ...A.G.TTG.C...AGAT....C.TA.CTG......CC........TA....A.CCC.A  11994613
9769     13889900   ...A...TTGAA...AGAA....ACTA.TTG.....AC.........T.....A.C..G.  13889840
                                                                            \   
                                                                            |   
                                                                            C
9769     15125938   ...A....TA.T...AGAT....C..A.C........CC........T.......CC-..  15125880
9769     11781290   ...A....TGAT...AGA..T..ACTA.TTT......CC........T.....A.C.-..  11781232
9769     12965195   ..TG....TT.C..TAGA.....AG.A.CTG...A...CA.......T.....A.CC...  12965254
9769     16256744   ...A....TG.C...AGAT....AATAAC........CC...A....T..T..A..CC.A  16256803
9769     716070     ...A.....A.C..GAGA.....A..A.CTG......CC........T.....A..C.A.  716011
9769     523280     ......CT.T.T...AGA..G..AC.A.CTG......CC..CAT.G.T........A...  523339
9769     18451443   ...A.....A.C...TGA...G.C.TA.TTG......CCAT......T.....A.CC-..  18451501
9769     1216630    ...A..C.TG.T...AGA.....ACTA.T...A....CC....T...T.......CC.G.  1216690
                                                                             \  
                                                                             |  
                                                                             C
9769     4055083    ...A.....A.C...AGA.C...ACAA.CT...CA...C..A.....T...AA.C...A.  4055142
9769     13627690   ..TAC.......T..TG......AG.ATCT..A....C...T....AT.....A.CC...  13627750
                              \                                                 
                              |                                                 
                              G
9769     13035657   ..AA..-..T.....T.AA....A.TA.CTG......CC....T..ATT....A......  13035716
                                       \                                        
                                       |                                        
                                       T
9769     2753244    ...A.....G.T...AGA.....AATACTA.......CC........T.....A.CC-..  2753302
9769     15143388   ....G....T.....A.TG.A..ACT.TCT.G.....C.........G....GA..C.T.  15143448
                                \                                               
                                |                                               
                                A
9769     3466042    ...A.....A.T...AGA.T..C..TA.CT......ACC-..AT......T..A.C.GA.  3465984
9769     6185193    ..AA.....A.C...AGA.....ACAA.TTG.T....CC........T.....A.CC-..  6185251
9769     18468398   C..A.....T.C...A..-....TC.AA.TG......CC........T.....A.C.G..  18468340
9769     10924674   ...A.....A.C...GGAT..A.A.TA.CT........C.T......T.....A.C.-..  10924616
9769     10916961   ...A.....TA....AGA..TA.AC.A..T.........G.A.....T.......CC-..  10917019
9769     2568569    ...A.......C...----..A....A.CT...C...CC........T.......C.C..  2568514
9769     12737114   ...A.....A.C...TGA.....A.TATATG.A.....C........T.....A....G.  12737174
                                                                            \   
                                                                            |   
                                                                            C
9769     18482036   ...A.....AAC...AGT.....AATA.CTG......CC.A.A....T......CCC-..  18481978
9769     6375019    ...A....TGTC...AGA.....A.TA.CT........C.T......T..T..A.C..G.  6375079
                                                                            \   
                                                                            |   
                                                                            C
9769     7802128    A..A.....A.CA..A.A.....CC.AACTT......CC.......AT.T...A.---.C  7802184
9769     11770756   ...A.....A.CT..AGG.....CCTA.ATG......CC...A....T.....-.ACC..  11770698
9769     2225832    ...A.....A.C...AGA.....ACTA.TTG......CC...A..C.T.....A.C..G.  2225892
                                                                            \   
                                                                            |   
                                                                            C
9769     4072903    ...A...T.T.C...AGAT.A...C.A.ATG......C..CT.....T.....A..G...  4072842
                                                                           \    
                                                                           |    
                                                                          CC
9769     3131846    ...A....TG.C...A.AT....ACTA.AT..A....CC.AA.....T..T....CC...  3131906
                                                                             \  
                                                                             |  
                                                                             C
9769     3236061    ...A.....A.C...GCA...C.A.GA.CTG......CC....T...T.CA..A......  3236122
                                                                           \    
                                                                           |    
                                                                          CC
9769     14303820   ..TG.....T.T...AGA......CTA.C.G.......C.....G..T......C.C...  14303881
                                                                         \      
                                                                         |      
                                                                        AC
9769     12074074                                   ..............AT.....ACC.G.C  12074101
9769     8373677    ...A.....A.C...GGA.....-C.............A.......AT.....A..C...  8373618
                                                  \                             
                                                  |                             
                                                  T
9769     8129074    ...A....TG.C...A.A.....ACT.A.A.......CC..A.....T..A..A.CC...  8129011
                                                   \                            
                                                   |                            
                                                GCTG
9769     1001086    ...A.....A.C...AGA..T..A-..A..T.A.....C.......AT..T..A.CC-..  1001144
                                                   \                            
                                                   |                            
                                                   G
9769     15114656   ...A..C...C-....C.T.A..TA..AC.T.A....C...A.....T..A..A..C..C  15114716
                                         \                                      
                                         |                                      
                                        AA
9769     11072829   ...A.....TCA...ATA..T..TC.ATCTT......CC....G..TTT.-..A..C...  11072887
9769     3667719    C..A...ATA.C...AGA.....T.T.TA....CC..AC.......AT....GA.C.C.G  3667659
                                                  \                             
                                                  |                             
                                                  T
9769     6219059    ...A...T.ACC...AG..TA..AG...T.---.....C...A....T....GA.CC-..  6219004
9769     9982847    ...A....TG.C...AGA.....A-..A..T......CC........T.......CC-..  9982789
                                                   \                            
                                                   |                            
                                                   G
9769     2491570    ..........AC..TAGA.......TA.CT.......CC.T.A..........-------  2491518
9769     3276598    ...A...TTG.C...AGA.....C.T.A.........GC.A......T.....A.CC-..  3276657
                                                  \                             
                                                  |                             
                                                  T
9769     12810232   .A.A...T.A.C...AGA.T...A-..A..T...A..C...............A..C...  12810291
                                                   \                            
                                                   |                            
                                                   G
9769     17611262   ..A.T...TG.C...AGA.....A-..A.........C........ATT....A.C..T.  17611201
                       \                          \                             
                       |                          |                             
                      GG                          T
9769     8322912                                   ......C..CA.....T........C...  8322884
9769     4302887    ...A...GTG.C...AGAA......TA.CTG...A..CC......T.......A.C..G.  4302947
                                                                            \   
                                                                            |   
                                                                            C
9769     15121256   ...A....TG.C...AGAT....A-..A..T......CC........T.....A.C....  15121197
                                                   \                            
                                                   |                            
                                                   G
9769     6123123    ...A.....A.C.C.AGA....A.CT.----......CA........T.....T.CC.G.  6123179
                                                                             \  
                                                                             |  
                                                                             A
9769     15479577                                  ......CC........T.......CC...  15479549
9769     15873887   ...A..GA..T.AGT...T...A..-..---...........A....T.....G.CC...  15873945
                                       \                                        
                                       |                                        
                                     CTT
9769     5050148    ...A.....A.TG..AGA.....A.TA.CT.......CC........T.....A.CCC.G  5050207
9769     5041709    C..A.....T.T..TTG........-...........C.........TTGT..T.C....  5041650
                                                  \                             
                                                  |                             
                                                  T
9769     9129163    ...A.....A.....AGA.C....A..A...................T.....         9129104
                                              \   \                             
                                              |   |                             
                                         ACTTAC   T
9769     12734010   ...A.....A.C...AGA.....A-..A..TGT.....C..A.TG..T.....A.C.G..  12734068
9769     11147272   ...A.....A.CT..AGA.....AC.A.CTG......C.........-----......--  11147324
9769     1757069                                 ........CC..A.....T....CA.CCA..  1757099
9769     5415362                                     ....C............T..A.CCA..  5415336
9769     2666055    ...A....TT.C...AGA..T..A.TA.CTG.....TCC......T--.....GGC.C..  2666112
9769     14508354   ...A.....AC-.....GACA..TA..A.........C.C.......T..T..G.C..T.  14508413
                                                  \                             
                                                  |                             
                                                  T
9769     11029775                                  ......CC........T.....A.CC...  11029803
9769     12698698   ...A....TA.C...AGA.....A-..A.........CC...A..G.TTC...A.C....  12698757
                                                  \                             
                                                  |                             
                                                  T
9769     12907789   ..TG....TT.C...AGATT...A-..A.........CC........T.....G.CC...  12907848
                                                  \                             
                                                  |                             
                                                  T
9769     2363449    ...A....TGAC...AGA..T..A-..A.........CC.AA.T...T.....T..C...  2363508
                                                  \                             
                                                  |                             
                                                  T
9769     15746769   ...A....TA.CT..AGAT...A.C------......C...A....AT.....A.C....  15746822
9769     8886294    ...C.....ACC..TAGAG....-...A..-.....TCC..A.T...T..TG.A.CC...  8886237
9769     11116566   ...A.....A.TG.TGG--....T...A..........G........T.......CC..A  11116507
                                             \    \                             
                                             |    |                             
                                             A    T
9769     12239116                                 ....A..CA........T.....A.CC...  12239145
9769     18990302                                 ........A....G...TGG...A.C..T.  18990331
9769     15681837   ...A....AGAC..TAGAT....A-..A.........CC........A..T..A..C...  15681778
                                                  \                             
                                                  |                             
                                                  T
9769     15686227   ...AG...TG.C...AGAT....A-..AC.T.......CCA..T...T.....A.C....  15686286
                                                   \                            
                                                   |                            
                                                   G
9769     6750568    ...A....TGTC...AGA......CTA.TTG......CC........TG....A.CC-..  6750510
9769     10912355                                 ......TCC........T.....AGCCG..  10912384
9769     11165511   ..TA....T-....T..GATA..TA..A......A..CC........TA....A.CC...  11165570
                                                  \                             
                                                  |                             
                                                  T
9769     11818202                                 .............T..AT.....A.C....  11818173
9769     14002962   ..AG.....T.....TG...........T.G............A.C.T..T...CCC...  14003032
                                            \                                   
                                            |                                   
                                  GTCAGGCTACC
9769     10916463   ...A...GTG.T...AGAT....A-..A..T.....AGCCA......T.......GC...  10916522
                                                   \                            
                                                   |                            
                                                   G
9769     16994630   ...A.....A.C...AGAT....A-..T..-......C.A....T..T.....A.CC...  16994570
                                                        \                       
                                                        |                       
                                                      GAC
9769     11309797   ...A.....A.CT..A.A....A.-..---.....GTCC........T.....A.C....  11309742
9769     14487135   ...A...G.A.C...AGA.....C-..A..T......CC........T.....A..CG..  14487076
                                                   \                            
                                                   |                            
                                                   G
9769     1859494                                   ......C.........T.....A......  1859466
9769     8498701    ...A....TG.T...AGA.....A-..A..T...AG.CC........TT....A.CC...  8498642
                                                   \                            
                                                   |                            
                                                   G
9769     6805620    C..A.....AAC...AGA.....A-..AC.T.....T.C........T.CT..A...G..  6805679
                                                   \                            
                                                   |                            
                                                   G
9769     16724078   ...A....TGTC..TAGA.....A-..A..T......CC..........C..CG.CC...  16724019
                                                   \                            
                                                   |                            
                                                   G
9769     327935                                    ......CA.T......T.....A..C...  327907
9769     13668874                                  ........G.......T.....A.CC...  13668846
9769     15647123                                  ......CA........T.....A.CC...  15647151
9769     18461526                                  ..G....C..A........T..A......  18461554
9769     18687054   .........A.C...AGA..--.....A..........C.A.A...ATT.T..G.C.C..  18686995
                                             \    \                             
                                             |    |                             
                                             A    T
9769     12919438   ...A.....A.C...AGAT..-..G...---......C.....A...TT.T..A.C....  12919383
9769     2376462    ...A....TA.C...AGA.....A-..A..T...T..CC........T....CA.CC...  2376521
                                                   \                            
                                                   |                            
                                                   G
9769     7252000    ...A.....TCT...AGAT....C-..A.........CC...A....T.....G.C....  7251941
                                                   \                            
                                                   |                            
                                                   C
9769     2653083                                   ...A..C...............A.C.G.C  2653111
9769     7797109                                   ......CC..A.....T.....T..C...  7797137
9769     8932147    ...G....TG.C...AGA...C.A-..A..-....TTA...A.....T.....A.C....  8932090
9769     11122035   ..T......T.C..TAGTT...CC-....AT......CC........T..T..A......  11121976
                                                   \                            
                                                   |                            
                                                   G
9769     12780349   ...A.G...A.C...AGA.....AG...---......CC...A....T.....A.CC...  12780293
9769     16805863                                  ......CC........T.....A..C...  16805835
9769     16938980                                  ......CC........T.....A..C...  16939008
9769     18217985                                  ......CC........T.....A.CC...  18217957
9769     942793     ...A....TG.C...AGA.....AC.A.CT....A..C....T....T.....A.CC-..  942851
9769     4834310    ..AA.....A.C..TAGA.....A-..A..T..G.G.AA.......AT..A..A..C-..  4834368
                                                   \                            
                                                   |                            
                                                   G
9769     10756616   ...A....TGAC...AGAT....C-..A..T......CC.......AT.....A.CC-..  10756674
                                                   \                            
                                                   |                            
                                                   G
9769     10988647   C..A....TA.T...AGA....A.-...---......CC..A.....T....CA..C...  10988592
9769     14463921   ...A....TG.C...AGA.....A-..A..T......CC........T.....A.CC-..  14463979
                                                   \                            
                                                   |                            
                                                   G
9769     17878962   ...A...A.A.C...AGA.....A-..A..T....G.CC.A.AA...T.....A.CCA..  17878903
                                                   \                            
                                                   |                            
                                                   G
9769     11496656                                  ......AC...........T..A..C...  11496628
9769     12376227                                  ......CC........T.....A.CC...  12376255
9769     12382970                                  ......CC........T.....A.C....  12382942
9769     15418671                                  ......CC..A.....T....GA.C.G..  15418643
9769     15697273                                  ......CC........T..T..A.CC...  15697301
9769     8351108    ...C.....A.C...AGA.....-...A..T..G...CC......G.TG....A.AG...  8351049
                                                   \                            
                                                   |                            
                                                   G
9769     10998895   ..AA....TGAC...AGAT....A-..A..T......CC.A.A....TT..C.A.CC...  10998954
                                                   \                            
                                                   |                            
                                                   G
9769     11918844   ..TG...T..AT.C.G.A..........---...A..CC...C....T.....A.CA...  11918785
                                           \ \                                  
                                           | |                                  
                                           A AG
9769     11767490   ...A....TG.C...AGA.....A-..A..T......CC....T.........A.CCG..  11767431
                                                   \                            
                                                   |                            
                                                   G
9769     16723290   ...A....TG.C...AGA....A.G-..---.....GCC.C......T.....A.CC...  16723345
9769     18657924   ...AG.GA.T.C.....G.....T....---.......G..A...T.T..T..A.CC...  18657865
                                          \                                     
                                          |                                     
                                        CAC
9769     238090                                    .....T.G.......CT..T..A.A....  238118
9769     1904551                                   ......C.G.......TTG....TC...C  1904523
9769     5094235                                   ...T..CC....T...T.....A..C...  5094207
9769     8039555                                   .....GCC........T.....A.CA...  8039527
9769     8143162                                   ..G...CC....T...T.....T..C...  8143190
9769     11682338                                  .......C..A...G.T...C....CG..  11682366
9769     14066047                                  ...A..CC.......AT...C.A.GC...  14066019
9769     15081099                                  ...A..CC........T.....A..C...  15081127
9769     15698872                                  ......CC........T.....ATCCA..  15698844
9769     18817764                                  ......C....A...TT.....A.CC...  18817792
9769     5198823    G......A..A....TTTT....AC..T.--....G.C....C...ATTG......A...  5198764
                                             \                                  
                                             |                                  
                                            TA
9769     809717                                    ......C....A....T.....AGCCA..  809745
9769     989546                                    ......CC........T.....A.CC.T.  989518
9769     1895554                                   ........GA.A..........A.A..A.  1895582
9769     2176694    ...A.....A.CT..A.A.....ACTA.TTG......CC........T.....A.CC...  2176634
                                                                             \  
                                                                             |  
                                                                             C
9769     4663391                                   ......CC.AA.....T..A..A...G..  4663419
9769     5229542                                   ..G...C....A.G..T..T..A..C.T.  5229514
9769     5598062    .........T..TAATGTA......-.A..-.A....CA..A.....T..A.CA.CA..C  5598005
9769     6562706                                   ......CC........T.......CCAT.  6562734
9769     7020761                                   ...A..C...A.....T..T....CC.T.  7020733
9769     8485648                                   ...T..C..T.T....T.....ATCC...  8485676
9769     11308985   ...AG..TTGTC..T.....AC.AG...---......CC.TA.....T.....A.CC...  11308926
                                   \                                            
                                   |                                            
                                 AGA
9769     11635256                                  ......CC.A......T.....A.CC...  11635228
9769     12272449                                  .......C...A....T...C.A.C..A.  12272421
9769     12416881   ...A....T-.C...ATAT....A-..A..T.A....C........CTT...AA.CC...  12416823
                                                   \                            
                                                   |                            
                                                   G
9769     12509197                                  .......C..A.....T..T..A.A....  12509225
9769     13758897                                  ..G...CC........T.....A.CC...  13758869
9769     16106955                                  ......CC...AT...T.C...A.C.GT.  16106983
9769     16252399                                    ....C.....A...T.....A.C...C  16252425
9769     4128257    ...A....TA.C...AGA....AA-...---..C....G........T.....T.ACA..  4128202
9769     16486568   ...A.....A.C...AGA.....A-..A..T.......C........T.....A..C.G.  16486628
                                                   \                         \  
                                                   |                         |  
                                                   G                         A
9769     10828693   ...A....TG.T...AGA......-...---......CC........T.......CC-..  10828639
9769     1942970    ...A.....TAC...AGA..T..A-..A..T......C..A......T.....A.C.C.A  1943029
                                                   \                            
                                                   |                            
                                                   G
9769     12910967   ...A.....ATC...ATA.....A-..A..T.A....C.........T.....A.C..A.  12911027
                                                   \                      \     
                                                   |                      |     
                                                   G                      G
9769     15049913   ...A....TG.C...A..T....A-..A..T......CC....A......T..A.CAC.A  15049854
                                                   \                            
                                                   |                            
                                                   G
9769     16658280   ...A....TG.C...AGA.....A-..A..T......C.........T.......CC-..  16658222
                                                   \                            
                                                   |                            
                                                   G
9769     16860826   ...A....TG.C...AGA.....A-..A..T......CC.A......T.....A...-..  16860768
                                                   \                            
                                                   |                            
                                                   G
9769     2832809    ...A...T.T.C...AGAA....AG....---.....CC........T..AC...C....  2832750
                                          \                                     
                                          |                                     
                                        AAC
9769     7766590    ...A...T.A.CT..AGA.....A.TA.CTG.....TCC........T.....A......  7766651
                                                                           \    
                                                                           |    
                                                                          CC
9769     9677322    ...A...T.A.C...AGA.....A-..A..T......C...AA....T.....A.CC-..  9677380
                                                   \                            
                                                   |                            
                                                   G
9769     9688730    ...A.....A.C...AGAT....A.T..---......AC...ATG..T.....A.CC...  9688789
                                            \                                   
                                            |                                   
                                          CTA
9769     15037522   ...A.....A.C...AGAT....A-..A..T......CC.....G..TT.T..A.CC-..  15037580
                                                   \                            
                                                   |                            
                                                   G
9769     5140508    ...A....TA.C...AGA.....A-..A..T......CC...A....T.....G.AC-..  5140566
                                                   \                            
                                                   |                            
                                                   G
9769     8883100                                    .....CA........T.....A..C.G.  8883073
9769     16085368   C..A......AC...AG.T....A-..A..T......CC........T..T..A.CC-..  16085310
                                                   \                            
                                                   |                            
                                                   G
9769     1054722                                   .....TGA...........T..A...A..  1054750
9769     5455953    ...A.....A.C...AGA.....A-..A..T.A....CC....T...T.......CA-..  5456011
                                                   \                            
                                                   |                            
                                                   G
9769     8463794    C..A.....A.C...AGA..T..A-..A..T.....T.C.A..T...T.....A.C..G.  8463854
                                                   \                        \   
                                                   |                        |   
                                                   G                        C
9769     11853168   ...A..C..A.....A.A.....A-..A..-....TAG.........TG....A..G...  11853229
                                                           \               \    
                                                           |               |    
                                                          CC              CC
9769     11900018   ...A....TG.C...AGA.....A-..A..T......CC........T.....A.C....  11899958
                                                   \                         \  
                                                   |                         |  
                                                   G                         C
9769     16068168   ...A.....ATC...AGA.......-------.....CC..............A.CC...  16068116
9769     6634001                                    .....CC....T...TT....A..C..C  6634028
9769     14233925   ...A...T.A.C...AGAT...G.-...A---.....C............-..AGCC...  14233979
9769     14466433                                  ......CC.........TC...ACC....  14466405
9769     7005312    ...A.....T.T...AGG.....A.TA.C........CC........T.....A.CC.G.  7005371
9769     14840441   ..TA.....A.C...AGA.....A-..A..T......C....T..-----...A.CC-..  14840494
                                                   \                            
                                                   |                            
                                                   G
9769     2195627                                    .....CC.A......T.....A.C....  2195600
9769     5206020                                   ......C.G.......T.....A.CC...  5206048
9769     7867739    A..A.G...A.C...AGA.....C-..AA.T......CC.......AT.T...A.---.C  7867683
                                                    \                           
                                                    |                           
                                                    T
9769     8692577                                   ......CC..............A.C....  8692549
9769     13666602                                   ...G.C....A....T.T.....CCAT.  13666575
9769     15221928   ...A.....A.C..........A.-...---......CC........T..T..A.CC...  15221987
                                   \  \                                         
                                   |  |                                         
                                 GGA  T
9769     13671234   ...A.....AAC...AGA......A..A..G......CC........T.....         13671293
                                            \     \                             
                                            |     |                             
                                       ACACTT     T
9769     17199142   ..TA...A.G.C...AGA.G...A-..A..T......CCC.A....AT.....-..GC..  17199200
                                                   \                            
                                                   |                            
                                                   G
9769     17337407                                  ..A..T..........T.....A....T.  17337379
9769     2861331    ...A.....TA-...T.G.....-...A.TT.A..G.C........AT.....A.AC...  2861390
                                      \            \                            
                                      |            |                            
                                      A            G
9769     11073261   ..AA.....A.C.G.ATA..T..C-----.TA.....C.....T...T.....A.....G  11073316
                                                                           \    
                                                                           |    
                                                                           C
9769     12308645                                  ......CA........T...A.A..G...  12308617
9769     12487570                                  ......C...A....A...A.GA.AG...  12487598
9769     15659251                                  ........C.......T..T.C..C..T.  15659223
9769     17934562                                  .......A.A....G.TT..A...C....  17934534
9769     1080810    ...A.....A.C...ATAT....A-..A..T.......C........T.....A.CC...  1080751
                                                   \                            
                                                   |                            
                                                   G
9769     17911854   ...A.....AAT...AGA....A.-....---....TCC........T.....A.CCC..  17911799
9769     12233535   ...A....TT.C...AGA.....A-..A..T................G.....A.--...  12233478
                                                   \                            
                                                   |                            
                                                   G
9769     16062651   ...A.....A.C...AGAT....A-..A..T......C.........T....-..AGC..  16062709
                                                   \                            
                                                   |                            
                                                   G
9769     18034996                                    ..............T.....A.CC...  18034970
9769     3112897    ...A.....A.C...AGA......A...---...A..CC........T.....A.CA...  3112955
                                           \                                    
                                           |                                    
                                          AA
9769     6568756    ...A....TG.T...AGA.....-A..A..........C........T..T..A.C....  6568815
                                                  \                             
                                                  |                             
                                                  T
9769     14397950   ...A...TT-...C...GA....A-.....TG.....CC........T.....A.CC...  14398009
                                       \             \                          
                                       |             |                          
                                       T             G
9769     18511896   G..A.....A.C...AGA.....-...TT.T.......C........TG....A.CC.A.  18511957
                                                   \                           \
                                                   |                           |
                                                   G                          CA
9769     16176033                                ..................T.C.....CC..C  16176063
9769     1232272    ...A....TT.C...TGAA..A---...---.....TC........ATT......CC...  1232325
9769     12294167   .C.A.....T...C.TG...........A---.....CA.A......T.....A.C..T.  12294226
                                           \ \                                  
                                           | |                                  
                                           A AC
9769     17164189   ...G....TG.C...AGA.....A.TA.CT....A..CC........T.....A..G-..  17164131
9769     17997486   ...AT...T-...C.T.GACA..TC..A..TG.....CC........T.C...A.CC...  17997427
                                                     \                          
                                                     |                          
                                                     G
9769     12555422                                    ....C.........T.....A.CC...  12555396
9769     15315366                                    ....C.........T............  15315340
9769     18591059                                 .....G.A...A.....T.C...T.C....  18591088
9769     5343402    ...A...T.TACT..AGA.....A-..A.........CC.......AT.....A.C.G.C  5343461
                                                  \                             
                                                  |                             
                                                  T
9769     10603409   ...A....TG.C...AGA.....A.T..CTG.....TCC........T.......CC-..  10603351
9769     11671434   ...A....TG.C...AGG.....-A....TG......CC........-----.....---  11671485
                                                 \                              
                                                 |                              
                                                 T
9769     18211698                                  ...A.T.A....AC..T.......AC...  18211670
9769     9080636    ...A.....A.C...AGA.....AG.A.CT..A....CC...A....T.....A..C-..  9080578
9769     859435                                    ......CC..AA...TTT...........  859407
9769     2235649                                     ....CC...C....T.....A.CC...  2235623
9769     3072525                                     ....CC..A.....T........G.AG  3072551
9769     6247243                                   ...C............T.G...A.CC...  6247215
9769     10257781   .......G..AC...AGA.....A-..A.........CC....T.T.T..G..AG.C.G.  10257720
                        \                         \                             
                        |                         |                             
                       CA                         T
9769     12740908                                    ....C......G..T.....TCAC...  12740934
9769     13389088                                    ....CC........G.....TT.C...  13389114
9769     13496565   .A.A....TG.C...AGA.....-A.AA.........CC..A.....T......CCC.G.  13496505
                                                   \                   \        
                                                   |                   |        
                                                   G                   T
9769     14586783   ...A.....A.C...AGG......                                      14586760
9769     16899439   ...A....TATC..TGGA.....-A..A..G......CC........T.G...-.AC...  16899381
                                                  \                             
                                                  |                             
                                                  T
9769     17182734                                  ......CC..A....AT.....A.CC...  17182706
9769     5223101    ...AG...TG...A.AGA.....ACTATC..................T.......-CC..  5223159
9769     18942821                                  ......C.........T.....A.A....  18942849
9769     2219561    ...A.....ATC...AGA.....A-..A..T......CC...A....T.....A.CC..A  2219502
                                                   \                            
                                                   |                            
                                                   G
9769     17547830   ...A....T.AC...TG.T....A-..AT........A.....G...T..T....C....  17547889
                                                  \                             
                                                  |                             
                                                  T
9769     7182835    ...A....TT.C...A.AT....-------...-....C........T.....A.C...C  7182784
9769     1723269    ...A.....A.CT..AGGT...CA-..A..-.......C..A...........A..CG..  1723328
                                                      \                         
                                                      |                         
                                                     AC
9769     5595949                                     ....C....A...AT.....G.C...A  5595975
9769     9303092                                  ..A..............T.....A.AC.A.  9303121
9769     16607916   ...A.....TAT..TTGA..........---...A.T.A........TTG...A.CC...  16607857
                                            \                                   
                                            |                                   
                                          CTA
9769     2268966                                  .......AG..............A......  2268995
9769     4355809                                   ......C...A.....TA...GA.C.G..  4355781
9769     14903813   ...AG....TAC...AGA....-.A..A..T.......C..T....AT.....A.C....  14903872
                                                   \                            
                                                   |                            
                                                   C
9769     12691824                                 ......GC...AT....T.....T.A..AA  12691853
9769     1786856    ..T.....TT..T..TGT-...---................A.....TTC...ACC....  1786800
                                                  \                             
                                                  |                             
                                                  T
9769     10154435   .C.C.....AAC...AGA...A-.A..A..T...A..CG.......AT.T...A.C....  10154376
                                                   \                            
                                                   |                            
                                                   G
9769     18003667                                  ......CC........TT....A.CC...  18003695
9769     15374256   ...A.....T....TT-..T...-....A.C......C..A.....AT.....A...C..  15374197
                                                      \                         
                                                      |                         
                                                     AT
9769     9945240                      ......-..A.........CC........T.....AG.....  9945199
                                                  \                             
                                                  |                             
                                                  T
9769     9447940    ...A.....A.C...AGAT.T..AA..A..T......CC.......AT..T.........  9447880
                                                   \                            
                                                   |                            
                                                   G
9769     15695866   ...A.....AAT...AGA...C..G...---.....TCC........T.....T.ACC..  15695810
9769     608283     .........T.C...-.GAT...AA..A..T.....ACC.......AT.......CCAA.  608342
                                                   \                            
                                                   |                            
                                                   G
9769     8204983    C..A.....A.CT..AGG.....A-.......A...TCC........TA.T..G.CC...  8204924
                                                  \                             
                                                  |                             
                                                  C
9769     8840948                                           ........T.....A.CA...  8840968
9769     12617465   ...A...TT.TT...TTA..TA.....TA.....C.TC.........G..T..A.CC...  12617532
                                      \           \                             
                                      |           |                             
                                    ATA       TACCT
9769     12665937   ...A...T.T.C...TGT.....ACT.T.--......C....A...AT.....A.C...C  12665994
9769     13386058                                 ....A..C.........T.C...A.GC...  13386029
9769     1158200                     .......-..A..T............A...T.....A.CC...  1158242
                                                   \                            
                                                   |                            
                                                   G
9769     1767598    ...A...TTG.C...AGA.....CA..A..T................T.....         1767539
                                         \         \                            
                                         |         |                            
                                    GTAACA         G
9769     1955885    C..A......A....TG..TG.......AG.---............AT..T..ACCC...  1955826
                                           \                                    
                                           |                                    
                                         ACT
9769     7546623                                           ........TT....A.CC...  7546603
9769     14332020                                 .......CC....TG..T.....A.CC...  14332049
9769     14735883                                    ....C...A.....T.....A.CC.T.  14735857
9769     15231305   C..A.....TA....TC...........---.....AAC......CAT.T...A....T.  15231361
9769     8523401    ...A....TG.C...AGA.....C-..A..T......CC........T.....T.ACC..  8523460
                                                   \                            
                                                   |                            
                                                   G
9769     10235023   ...A.....G.CG..AGA.....A-.....T.......C.A......T....CT.ACC..  10234964
                                                   \                            
                                                   |                            
                                                   G
9769     12334030   ...A.....AAC...AGA.....A-.....TG......A..AAT..AG.....AGCC...  12333971
                                                     \                          
                                                     |                          
                                                     G
9769     2161786                                   ......C.........T.C...A.C...C  2161758
9769     6460825                                   ......C..AA.....G..T.....CA..  6460853
9769     9370816                                   ..........A.....T..T..A..C..C  9370788
9769     10896073                                  ......C........AT........C..C  10896101
9769     12377068                                  ...A.A............C...A..G...  12377096
9769     12756776                                  ......C.........T.C...AGA....  12756804
9769     15004492   ...AT......C....T..GA.G--..TA.......A.G..A.....T.....AG.C.GC  15004553
                                                   \   \                        
                                                   |   |                        
                                                  AC  CA
9769     15199627                         ......---......C........TG.....A..AC..  15199593
9769     18891393                                  ......CC..ATT...TG....A......  18891421
9769     17494242   ...A.....T.ATG.T.T.....A....T...T....C......C..T.C.C.A.C...C  17494181
                                            \     \                             
                                            |     |                             
                                            C     T
9769     6489008    ...A.....A.T...AGA.....A-.....T......CC........T.....A.ACC..  6488949
                                                    \                           
                                                    |                           
                                                    T
9769     18629489   ...A...T.T.C...AGGT....-.G.A..T.......C..A.A..C...T.....C...  18629548
                                                   \                            
                                                   |                            
                                                   G
9769     10638724                                  .....G..G..C...............T.  10638752
9769     744437     ...A.....ACC...AGA..TA.A-..A..T.......A..CA....T.....A..C...  744496
                                                   \                            
                                                   |                            
                                                   G
9769     11981443   ...A....TT.A...T.TTG...A.....---.....C.GA..TG..T.....A.AC...  11981502
                                            \                                   
                                            |                                   
                                          CTA
9769     4954504                                  .......CC..A.....TT....A......  4954533
9769     9549117                                    .....C...A.....T..T..A.CC...  9549090
9769     19034668   ...A..CT.A.C...A.A....A..-..---......CC....G...T.....-.CCC..  19034614
9769     1815564    ...A....TGAC...AGA..T..C-..A.........C.......GTT.....AGCC...  1815623
                                                  \                             
                                                  |                             
                                                  T
9769     18423863   G..A......A....TGATG...AA...C---.....C....T....T.TT..T.C.G.C  18423805
                                             \                                  
                                             |                                  
                                            AA
9769     3240714    ...A....ATAC...TGA...A.AC.A.CTG..A...C.-.......T.....A.CC...  3240772
9769     4407920    ...A....                                                      4407913
9769     13950674   ...A.....T.C..TGGA.....A-..A..T.......G..TA....T.....A..CC..  13950615
                                                   \                            
                                                   |                            
                                                   G
9769     16931416                                  ......CC..A.....T.....A.C....  16931444
9769     8908793                                   ....G.CA.......AT........G.G.  8908821
9769     10701381                                  .....TG........ATG....A.C...C  10701409
9769     13731354                                  .....T..........T.CA...CCGC..  13731382
9769     15506336   .........A.T...A.A.....-...A.........CC........T.T...A.CC...  15506274
                                       \          \                       \     
                                       |          |                       |     
                                       T          T                      TA
9769     1832067    ...A....TG.C...AGA.....A-..A..T.....-.C.......AT.....A.GC...  1832125
                                                   \                            
                                                   |                            
                                                   C
9769     5594310    ...A....TA.C...A.AT....A-..A..T......CC.......CT.....A.CA-..  5594368
                                                   \                            
                                                   |                            
                                                   G
9769     33497      C..A....TG.C...A.A.....A-..A..T...T..CC........T.....A.C..G.  33557
                                                   \                        \   
                                                   |                        |   
                                                   G                        C
9769     10801868                                     ...C.........T..T..A.CA...  10801893
9769     12642191                                  .....TG.........T............  12642219
9769     5236110    .G.A.....A.C...TGA.T.CA.-...---......C....A....T..G..A..C-..  5236164
9769     10739855   ...A.....A.C..TAGA.....A-..A..T......C.....T...T...G.A.CCCTG  10739914
                                                   \                            
                                                   |                            
                                                   G
9769     15344588   .C.A....TA.C...AGA.....A-..A..T......CC........T....AT.CC-..  15344530
                                                   \                            
                                                   |                            
                                                   G
9769     12692923   ...A...TTGAC...AGA.....A-..A..T.....TCC.AA.....T.....A.CCC.A  12692982
                                                    \                           
                                                    |                           
                                                    T
9769     10028678   ...A.....T.C...ATTT...A.-..---......GCC...AT...T..T..A..C.T.  10028623
9769     16179400                                  ......CC.T.A....T.....G.C....  16179428
9769     2845586    ...A...T.T.CT..T..T.....CT.T..--...........T...T..TGC...G...  2845645
                                              \                                 
                                              |                                 
                                             AT
9769     5594586    ...A....T.T-..T...G.....-..A..T.......C...A..T.T..T..A..CG..  5594645
                                       \           \                            
                                       |           |                            
                                       T           G
9769     11880180   ...A.....T.A..ATG......A.-.AC.T.....T..C.A.G...T..T..T.C....  11880239
                                                    \                           
                                                    |                           
                                                    C
9769     14466535                                  ..A....C.A..A.........A.CC...  14466507
9769     18400751   ...A.....A.C...AGAT....A-..A.......G.CC........T.....AGCC.T.  18400810
                                                  \                             
                                                  |                             
                                                  T
9769     14023327   ...A....TA.C...AG......A-..A..T......C...A.....TT....A.CC...  14023387
                                                   \      \                     
                                                   |      |                     
                                                   G      C
9769     11257195                                            ......T.....A.CC...  11257177
9769     11436243   ...AT.A..TA.A.T........AATA......AC...A--......TT...GA......  11436183
                                      \         \                               
                                      |         |                               
                                      A        TT
9769     10976528   ...A.....A.C...-.GG.T......A..-...............AT..A.....C...  10976466
                                            \         \                         
                                            |         |                         
                                          AGT        AG
9769     2794753    ...A....TA.C...AGA..A..A-..A..T......CC........T.....A.AC-..  2794695
                                                   \                            
                                                   |                            
                                                   G
9769     5327991    .-.A.....A.AT..AGAT.G..A-..A..-....T...........T.....G.CC...  5327933
                                                            \                   
                                                            |                   
                                                           CT
9769     7029270    ...-...T.T....T..GACA..TA..A..T....TAA........AT.....G.C.A..  7029330
                                                           \                    
                                                           |                    
                                                          CC
9769     15164278                                          ...A..T.A.......A....  15164258
9769     17273349                                  ................TTG...A.CA...  17273377
9769     960035     ...A...T.T.C...A.A..-...A.AA.........CC.A..A...T.....A.CC...  960094
                                                  \                             
                                                  |                             
                                                  T
9769     8287463                                          .........T.....A.CC...  8287484
9769     1194664                                          .....A......T...T....C  1194685
9769     2494738    ..TA.....A.T...GGA..T..AC.A.--.......A.....A..AT.....A.CC...  2494797
                                                           \                    
                                                           |                    
                                                          CC
9769     7937802    ...A.....T...A.T.......AA...-....--..C...A.....TT....A.CC...  7937743
                                             \                                  
                                             |                                  
                                           TAA
9769     13418856   ...AG...AG.C...AGA.....A.TG....A.--..CC.......AT.....A.CC.T.  13418913
9769     10206670   ...A......AT...A.......-A.....G......C.G..A...AA.T...TGC....  10206729
                                                  \                             
                                                  |                             
                                                  T
9769     1495693    ...C....TG.C...A.......C-..A.TG................T.....         1495751
                                    \  \                                        
                                    |  |                                        
                                    G CATAAT
9769     10406210   ..TG..C.TTT.T..TG.....A..G----..----.C.G.......T..T..A.AC...  10406159
9769     2970490    ...A.....T.C...AGA.......G..A---.....CC..A.T...T.....A.CCCGC  2970546
9769     5656637    ...A.....G.C...A.A......A..A..T................T.....A..      5656704
                                    \         \    \                            
                                    |         |    |                            
                                GACCA    ACGTGC    G
9769     12417467                                           ...........A.AGCC...  12417486
9769     1761951    ...A.....A.C...-.GA..A.A-..A....A.A..C.-.A.....T.....A.C.C..  1761894
                                                   \                            
                                                   |                            
                                                   A
9769     9287167                                           .......ATA.T..A..C...  9287147
9769     15026315                                       ..A........T.....A.CAC..  15026292
9769     12753493   C.GA....T-....T..G.....AGTA.C.G......CC..T.....T.......C.-..  12753551
                                      \                                         
                                      |                                         
                                      A
9769     8788866    ...A.....A.C...........-C..A..G......CC........T.....         8788925
                                   \  \           \                             
                                   |  |           |                             
                                 AGA ATAA         T
9769     8056205    ...A.....T.C...----.G...G.CA.TT.....T.C....G..AT...AA.....G.  8056261
                                                   \                            
                                                   |                            
                                                   G
9769     14151256   ...A....TG.C...........AA..A..G......CC........T.....         14151196
                                   \  \           \                             
                                   |  |           |                             
                                 AGA ATAA         T
9769     1134933    ...A.....A.C..........CA.TA..TG.......C..A.....T...           1134990
                                   \  \                                         
                                   |  |                                         
                                 AGA ATAA
9769     13348380   ...A...A.A.CT.....T....-C..A..........C........T.....A..      13348318
                                   \  \           \                             
                                   |  |           |                             
                                 AGA ATAA         T
9769     12908245   ...A...T.A.T...........-A..A.........CC........T.....         12908304
                                   \  \           \                             
                                   |  |           |                             
                                 AGA ATGA         T
9769     14761254   ...A.....A.T..........AA.T--.....--..C............T..A.C..G.  14761194
                                   \  \                                    \    
                                   |  |                                    |    
                                 TCA  T                                    C
9769     16045371   ...A...TTG.C.........-.CA..A..G.......C........T.....         16045312
                                   \  \           \                             
                                   |  |           |                             
                                 AGA GTAA         T
9769     16130242   ...A....TA.C..........CA-.....T.......C..............         16130183
                                   \  \            \                            
                                   |  |            |                            
                                 GGA ATAA          G
9769     3638106    ...A.....A.C...                                               3638092
9769     11772134                                           .............A.CC...  11772115
9769     14424026   ...A.....T.C...                                               14424012
9769     14503602                                          ........T.....A.CCA..  14503582
9769     15105758   ...A.....T.T...                                               15105772
9769     3709601    ...A....TG.A........                                          3709621
                                   \                                            
                                   |                                            
                                   A
9769     15953938                                  ......C.....T...T..T..A.C....  15953909
                                                             \                  
                                                             |                  
                                                             A
9769     1893037                                          .........T.....G.CCA.C  1893058
9769     2313540    ...A..C.TG.C...........-C..A..G......CC........T.....         2313481
                                   \  \           \                             
                                   |  |           |                             
                                 AGA ATGA         T
9769     10340643   ...A.....G.C...                                               10340657
9769     10810173                                             ........T.CA.G....  10810190
9769     17323347                                            ......T.....A.CC.T.  17323329
9769     18310272                                            ......T..T..A.C....  18310290
9769     18340546                                            ......T..T..A.C....  18340564
9769     18478806   ...A....TG.A...........A-..A..T....C...........T.....         18478747
                                   \  \            \                            
                                   |  |            |                            
                                 AGA ATAA          G
9769     19178247   C..A.....A.C...                                               19178261
9769     955888     ...A....TGAC...AGA.....A....---.....TCC........T.......CC-..  955945
                                             \                                  
                                             |                                  
                                            AG
9769     1919805    ...A.....A.C...                                               1919819
9769     10617424                                            ......T..T..A.AC...  10617406
9769     11625272                                       .............C.C...C...C  11625295
9769     15498358   ...A.....T..TAATG.T....-A..---C...C.....-.....AT.....A.G....  15498412
9769     11918453   ...A.T...A.C..........A.-...---......CC........T.....A..C-..  11918511
                                   \  \                                         
                                   |  |                                         
                                 GGA  T
9769     8097259                                             ......T.....G..C..C  8097241
9769     6061539    ...A....T.A.A.G.TT-...A.-...---......CC......---.....A.CC-..  6061589
9769     8540390                                              ...........G.CC...  8540373
9769     12142818                                              ...........C.C...  12142834
9769     416058     ...A.....A.C...AGAT...A..-..---......C.........T..T..A..C-..  416004
9769     10930230   ...A...T.T.C...TG.TG...A....---......C...T-....TG....A.CC..C  10930172
                                            \                                   
                                            |                                   
                                          CAA
9769     17939657   ...A...GTG.C...AGAT.T..A-..A..T......C.....T...........CC-..  17939599
                                                   \                            
                                                   |                            
                                                   G
9769     19247788   ...A....TG.C...AGAT....A.-.A..-.......C....T.G.T..T..G.C..G.  19247848
                                                     \                      \   
                                                     |                      |   
                                                    AA                      C
9769     15045949   ...A..-.TG.C...AGA.....A.TA.CTT.......C.A......T...C.A.CC-..  15046006
9769     851953     ...A..G..A.-..G..G.....A-..A......A..CC.A......T.......CC-..  852011
                                      \            \                            
                                      |            |                            
                                      A            A
9769     7186319    ...A.....A.C...AGA.....A-..A..T.....TCC........TA....A......  7186259
                                                    \                       \   
                                                    |                       |   
                                                    T                       C
9769     12629860   ...A....TA.T...AGAT....A-..A..T......CC........T.....A.C.-..  12629802
                                                   \                            
                                                   |                            
                                                   G
9769     5509852    ...A.....A.C...AGG.....C-..A..T......CC.A......T.....A.CC-..  5509910
                                                   \                            
                                                   |                            
                                                   G
9769     18108424   ...A....AGA-------.....AATA.CTG......CA......G.T....GA..C-..  18108373
9769     10809349   ..AA....AA.C...AGT.....A-..A..T.A....CC........TT......CCC.G  10809290
                                                   \                            
                                                   |                            
                                                   G
9769     12655798   ...A....TACC...AGAT...CA-..A....A...T.C........TT.T..A..C...  12655739
                                                  \                             
                                                  |                             
                                                  T
9769     12949091                                    ......-..A....T..T.....C.T.  12949066
9769     17159017   ...A..AGTG.C...A.A..T...-.....T......C.-.....G.T.....A.CC...  17158959
                                                   \                            
                                                   |                            
                                                   G
9769     7763120    C..A....TG.C..TGGA.....A-..A..T......CC........T..T..A.C.-..  7763178
                                                   \                            
                                                   |                            
                                                   G
9769     13187217   ...A...T.A.C...AGA......-..AA.T......CC...-....TG....A.CC...  13187159
                                                   \                            
                                                   |                            
                                                   G
9769     7183480    ...A....TA.C...AGA.....-...A..T......CC........T.....A.CC-..  7183538
                                                   \                            
                                                   |                            
                                                   G
9769     10244877   ...AC....A.C...AGA.C...C-..A........TCC....T...T.....A.CC.TG  10244936
                                                  \                             
                                                  |                             
                                                  T
9769     308059                                                     ............  308048
9769     4695010                                           ........T.....A..C...  4694990
9769     17856220   ...A...AT-....A..G.....A.TA.CTG......CC........T.....A.C..G.  17856160
                                      \                                     \   
                                      |                                     |   
                                      A                                     C
9769     2037752    ...A.....G.C...AGA.....AGT..---......CG...A....T.....A.CC-..  2037697
9769     15611413   ..TG.....T.CT..AGA.T...AG...---......CC........T...A.G-.....  15611358
9769     18960152   ...A......AT..TAGAG....A...---........GCA......T.....A......  18960213
                                          \                                \    
                                          |                                |    
                                        CAT                               CC
9769     1716790    ...A....T-.C...AGGT....A.TA.CTG....G.CC........T.....A.CC-..  1716733
9769     12074289   ...A...G.T.T.C.TGA.....A-..---........A.T...G..TAG.....CC.--  12074342
9769     5819459    ...A.....                                                     5819467
9769     18611569                                             .....T.....A..C...  18611552
9769     9877955    ...A.....A.C...AGG.....A-..A.-.......CC........T......C.....  9878016
                                                      \                  \      
                                                      |                  |      
                                                     AT                 AG
9769     2600662    ...C...GAA.C...AGA.....A....---......CC........G.....A....G.  2600602
                                            \                              \    
                                            |                              |    
                                          CTA                              C
9769     15508961   .G.A...T.A.CT..AGA.....A-..A..T.....TC.C.......T.....A.CC.G.  15508902
                                                   \                            
                                                   |                            
                                                   G
9769     3446552    ...A....TA.T...AGA.....A-..AA.T.......C..A.....T....-..ACC..  3446494
                                                   \                            
                                                   |                            
                                                   G
9769     4293547    C..A....TG.T...AGA.....A-..A.........CC.A......T.....A.CCC..  4293487
                                                  \     \                       
                                                  |     |                       
                                                  T     T
9769     12955783   ...A...T..TTT..TG.T..A.A-..A.........C....--..AT........C...  12955726
                                                  \                             
                                                  |                             
                                                  T
9769     14422935   ...A.....A.T...AG......-...A.........CC..-------.....A.CCA..  14422883
                    \                             \                             
                    |                             |                             
                    AG                            T
9769     16265490   ...A.....A.C........G..-A..A..G.......C........T.....         16265431
                                   \  \           \                             
                                   |  |           |                             
                                 AGA AAAA         T
9769     17900423   ...A...TTTCT...A.A.....A-..A..T......CC.A......T.....A.CC-..  17900365
                                                   \                            
                                                   |                            
                                                   G
9769     6115011    ...A....                                                      6115004
9769     10710013   ...A.....AAC...AGG.....A-..AA........CC.......AT..TG.A.CC.G.  10709954
                                                   \                            
                                                   |                            
                                                   G
9769     18614815                                              ....T......CCC...  18614799
9769     13072117   ..GA.....T.T...AGA..A..AG....--.T.A....AA.A....T.....A.---..  13072060
                                              \                                 
                                              |                                 
                                            AGC
9769     8729994                                               ....T.....A......  8729978
9769     4381243    ...AG...T-....T..G..T...-..A..T......CC....A...T.....A...G..  4381182
                                      \            \                       \    
                                      |            |                       |    
                                      A            G                      CC
9769     9392302    C..A....T-....T..G.....ACT..CTG......CC....T...T.....A.CC.GG  9392243
                                      \                                         
                                      |                                         
                                      A
9769     7634718                                   ......C.....A..AA.-...T.C..A.  7634691
9769     2679204    ...A..-..T.A..T..G.....A-..A..T......CC........T.....A.C.-..  2679146
                                      \            \                            
                                      |            |                            
                                      A            G
9769     12214710   ...A.....A.C...A..TTA..AG...---......CC........-----....AG..  12214659
9769     11587242   ...A...G.A.C...AGG.....A-..AA.T......CC........T.....A.CC-..  11587300
                                                   \                            
                                                   |                            
                                                   G
9769     7263996    ..TG.....T.-..G..G....AACT..CTG......A.........T..T....C....  7263937
                                      \                                         
                                      |                                         
                                      A
9769     12863224   ...A....TA.C...AGA.....A-..A..T.....TCC........T.C...A..C-..  12863166
                                                   \                            
                                                   |                            
                                                   G
9769     6719312    ...A....TG.C...AGA.....A.-...........CC....A...T..T..A.CC-..  6719370
                                                  \                             
                                                  |                             
                                                  T
9769     12166106   ...A.....A.CT..A.A.....A-..A..T......CC.......CT.....A.C--..  12166163
                                                    \                           
                                                    |                           
                                                    T
9769     10053323   ..TA....TG.C...A.A.....A-..A..T.C....CC.......AT.....A..C-..  10053265
                                                   \                            
                                                   |                            
                                                   G
9769     11703420   ...A.-----.C...AGA......A...---......CC........T.....A.CCAG.  11703366
                                           \                                    
                                           |                                    
                                         AAT
9769     12101554   ...A....TG.C..TAGA..T..A-..A..T.......C........T..-....A.C.C  12101496
                                                   \                            
                                                   |                            
                                                   G
9769     13279875   ...A....TA.C...AGAT....A-..A..T.......A-.......A..T....CCC..  13279933
                                                   \                            
                                                   |                            
                                                   G
9769     1007735    ...A.....A.C...AGA.....A-..A..T......CC........TT....A.CC-..  1007677
                                                   \                            
                                                   |                            
                                                   G
9769     2731605    ...A.....T.C...AGT..T..A-..A..T.......G..A.G..AT..TA...C....  2731666
                                                   \                        \   
                                                   |                        |   
                                                   C                       CA
9769     3836118                                            ...............AC...  3836137
9769     7943666    .....T..TG.C......AGA..AG...---......CC........T.....-..CC..  7943608
                                   \                                            
                                   |                                            
                                 AGA
9769     8579569    ...A...TTG.C...AGAT....A-....T.................T.....A.--C..  8579626
                                                  \                             
                                                  |                             
                                                  T
9769     6869292    ...A....TG.C...AGA.....A-..A.........CC........T.....A.CC-..  6869350
                                                  \                             
                                                  |                             
                                                  T
9769     12054554   ...A...ATGAC...AGA...C.A-.......A....CC......GAT.....A....G.  12054494
                                                  \                        \    
                                                  |                        |    
                                                  C                        C
9769     12425827   ...A..A..A.C..GAGG.T...AC......A...T..C........T.....-.GCC..  12425889
                                             \   \                              
                                             |   |                              
                                           TAG   A
9769     17145681   ...G.....A.C...AGA...A.A-..---.......CC.A.....TT.....A.CC-..  17145735
9769     893696     ...A...T..AC...AGA....CA-...---...C..CC...A....T.....A..CC.G  893641
9769     7121849    ...A.....T.C.C.A.GA....A-...A.-......CC.A......TT.T..A.C..-.  7121793
9769     10788800   ...A...GTGAC...AGA.....C-..A.........CC....T..AT.....A.CC-..  10788858
                                                  \                             
                                                  |                             
                                                  T
9769     16105076   ...A...                                                       16105082
9769     10411644   ...A.....A.C.C.AGA.....A-..---......T.C........T.....T.CC-..  10411590
9769     4692970                                   ......C............A.....C...  4692940
                                                                         \      
                                                                         |      
                                                                        AA
9769     6341072    ...A....TA.T...ATAT....A-..A..T......CC........T...C.A..G...  6341131
                                                   \                            
                                                   |                            
                                                   G
9769     8662368    ...A.....A.C...AGG.....A-..A..T......C.......TAT.CT..A..C...  8662427
                                                   \                            
                                                   |                            
                                                   G
9769     2231647    ...A...T.A.TT..A.A....A.-..---.......CC........T.....A.CC-..  2231593
9769     6515427    ...A...GTG.C...AGA.....A-..A..T...C..CC........T.....A.CC-..  6515369
                                                   \                            
                                                   |                            
                                                   G
9769     16648619   C..A...TTA.C..TA.T.....C-..A..T......CC....A...T.......CC-..  16648561
                                                   \                            
                                                   |                            
                                                   G
9769     17305555                ..A........CAAA.TG................T.....A.---..  17305598
9769     2876092                                   ......CC....T...T.....A..CC..  2876120
9769     12891837   ...A...AT-....T..GA....A-..A..T..C...CC........T.....A..C-..  12891779
                                       \           \                            
                                       |           |                            
                                       T           G
9769     15748754   ...AG....A.A...AGA.....AA...---.....TCC........T.....A.CC-..  15748696
                                             \                                  
                                             |                                  
                                           TAA
9769     8718465    ...A.....A.C..TAGA......-..A.........CC.ACT...A....C.A.A....  8718405
                                                  \                          \  
                                                  |                          |  
                                                  T                          C
9769     15318929   ...A.....T.C...AGA.....-.G.A..T......CCC.......--------..G..  15318980
                                                   \                            
                                                   |                            
                                                   G
9769     14574254   ...A.....A.CT..AGAT.........---.......C..A....AT.....A.CC-..  14574196
                                           \ \                                  
                                           | |                                  
                                           A AG
9769     200596     ...A.G.T.A.C...A.A.....A-...---......CC..AA....T.....A.C..T.  200651
9769     6615476    ...A...TTGAC...AGA.....A-..A..T.....TCC....T...T.....A..C-..  6615534
                                                   \                            
                                                   |                            
                                                   G
9769     7068950    ..TA.....A.C...AGA......-..A..T..A...C.........TA....G.C..G.  7068890
                                                   \                        \   
                                                   |                        |   
                                                   G                        C
9769     966567     ...A....TG.C...AGGT....A-..AA.T......CC........T.......A..TG  966626
                                                   \                            
                                                   |                            
                                                   G
9769     10975659   ...AG...T-....T..G.....C-..A..T...............AT..A....C.-..  10975717
                                      \            \                            
                                      |            |                            
                                      A            G
9769     11638529   ........TG.C...A.AT.T..A-..A..T......CC.A.A....T.......C..G.  11638469
                                                   \                        \   
                                                   |                        |   
                                                   G                        C
9769     16383760   ...A....TG.C...AGA.....A-............CC........T.....T.CC-..  16383702
                                                  \                             
                                                  |                             
                                                  T
9769     1042011    ...A....TG.C...AGA.....A-..A..T......CC....--........A.C..G.  1042071
                                                   \                \       \   
                                                   |                |       |   
                                                   G               AT       C
9769     13861797   ...A...GTG.C...AGA.....A-..A.........CC......G.G.....G.CC-..  13861855
                                                  \                             
                                                  |                             
                                                  T
9769     16288548   ...A....TG.C...AGA.....A-..A..T......CA........T.....A.CC-..  16288606
                                                    \                           
                                                    |                           
                                                    T
9769     4797118    ...A...GTG.C...AGT.....A-..A..T......CC........T.....A.CC-..  4797060
                                                   \                            
                                                   |                            
                                                   G
9769     6899865    ...A....TG.T...AGA..T..A-..A..T......CC........T.....A.C.-..  6899923
                                                   \                            
                                                   |                            
                                                   G
9769     11427543   ...A...T.A.C...A.A.....A-..A..T......CC...A....T.......CC-..  11427601
                                                   \                            
                                                   |                            
                                                   G
9769     5262288    ...A.....AAC...AG......A-..A..T......CC........T..TG.A.CC-..  5262346
                                                   \                            
                                                   |                            
                                                   G
9769     2353004    ...A....TG.C.A.AGAT...A.-...---......CC......G.T.....A.CC-..  2352950
9769     10498563   ..T..T....ACT....A......-..A-...A--..CC...A....T..T..A.CC...  10498618
9769     12612040   ...A....TG.C...AG--...A.-...---......CC...A....T.......CC-..  12611988
9769     10994344   ...A....T--...T..T.....A.TA.CTG......CC.....G..T.....T.CC...  10994403
                                      \                                   \     
                                      |                                   |     
                                      A                                   G
9769     6169311    ...A....TG.T...AGAT.....-..A..T.A...TCC........T.....A.CC-..  6169253
                                                   \                            
                                                   |                            
                                                   G
9769     11820922   ...A.....A.C...A....--------.........C.G...T...T...A--..C...  11820869
                                    \              \                            
                                    |              |                            
                                  GAA              G
9769     11888442                                 ........C.......AT............  11888413
9769     16166301   ...A.....A.A.------....A.T..TTG......CC...AG...T.....A.CC...  16166246
                                                                               \
                                                                               |
                                                                              AC
9769     16196446                                 .......A....AT..AT.....A....T.  16196475
9769     17598028                                 .......CC....TTT.......A..C...  17597998
                                                                     \          
                                                                     |          
                                                                     C
9769     3408681                                           ......T.G.....T..C..A  3408660
                                                                          \     
                                                                          |     
                                                                          T
9769     15150018   ...A....TG.C...AGA.....A-..A..T.......C.A..T...G.....A.CC-..  15149960
                                                   \                            
                                                   |                            
                                                   G
9769     15321166   ...A.....A.C...AGG.....A-..AA.T...A..CC..............A.CC...  15321225
                                                   \                            
                                                   |                            
                                                   G
9769     9294789    ...A....T-....T..G.....ACTA.TTG......CC........T.....A.C.-..  9294847
                                      \                                         
                                      |                                         
                                      A
9769     8060566    ...A......AC...AGA..-...C..T.T.......CC........T.G.....C.-..  8060504
                                                \    \                          
                                                |    |                          
                                             AGCT    A
9769     8091950                                                      ......CC..  8091959
9769     9291265    ...A.....TT....TGT.....AC...---......C.CA......T..T..TG....C  9291322
                                                                           \    
                                                                           |    
                                                                           C
9769     14070081   ..AA.....A.C...AGG..--.....A..T......CC........T..T..A.C.C--  14070138
                                             \     \                            
                                             |     |                            
                                             A     G
9769     19082810   ...A.....T.C...-.G..T...-..A..T......C..ACA....TA....A.CC...  19082868
                                                   \                            
                                                   |                            
                                                   G
9769     10603496   ...A......A....A.....A.C...-A..----G..G...A....T.....ACC...C  10603551
                                                                        \       
                                                                        |       
                                                                        C
9769     11145223                                  ....G.CC..A.....T.....A.A....  11145194
                                                                            \   
                                                                            |   
                                                                            C
9769     16154096                                ........C.........T..-....A..T.  16154127
                                                                            \   
                                                                            |   
                                                                           CC
9769     19130744   ...A.....AAA..TAGA..A..A-..A..........C........T.....A.CC..-  19130686
                                                  \                             
                                                  |                             
                                                  T
9769     15271523   ...A......A.G..TGT......A..T.--......A...A.T...T.....ATC...A  15271464
                                             \                                  
                                             |                                  
                                            TG
9769     1619968    ...AG....A.C...G..-.....A..A..T................T.....A..      1619911
                                              \    \                            
                                              |    |                            
                                             AC    G
9769     13806512   ...A....TG.C...A.A.....TAT.A..T......CC........T..T....CC-..  13806453
                                                    \                           
                                                    |                           
                                                    T
9769     2871159    ...A..A..T.C...TGAT.AC.AC...---....G...........T..T..-...C.C  2871216
                                                                            \   
                                                                            |   
                                                                           CC
9769     2406857                                   ......CC........T....-..A.C..  2406830
9769     2450038                                   ...A..C.........G...C..T-----  2450061
9769     14293049                                   .....C.......GAT....-.......  14293077
                                                                            \   
                                                                            |   
                                                                           AC
9769     16839789                                  ................T....CA.CC...  16839761
9769     6303329                                  ......TCC.A......T....-..A.C..  6303357
9769     6952971                                    ...............T.....-.GCC..  6952997
9769     8296988    ...AC....G.C...AGA..T..A-.........A..CC........T.....-.CCC..  8297046
                                                  \                             
                                                  |                             
                                                  G
9769     8434786    ..TG..A..T.C...TGG..G.A..-..---.......A..A.....T..-.....C...  8434731
                                                                              \ 
                                                                              | 
                                                                              G
9769     5083964                                   ......CC........T.....-.GC.G.  5083937
9769     13010520                                    .....G........T.....A.C--..  13010544
9769     3147961                                  ........C..A.....T.....-.GCC..  3147933
9769     15218998   ...A....T-....T..G.....A-..A..T......CC........T.....-.CCC..  15218940
                                      \            \                            
                                      |            |                            
                                      T            G
9769     18860407                                                            ...  18860409
9769     1964820    C..A....TA.C...AGA.....A-..A..T.......G........T.....A.CC-..  1964878
                                                   \                            
                                                   |                            
                                                   G
9769     18920353   .........TT...GTT.TGT..A.T...T.A..C..A.........T.....A......  18920288
                                              \           \                     
                                              |           |                     
                                            ACT         ACC
9769     2918053    ...A.....AAC.....GT....A-..A.........C........AT.....A.CC..C  2917994
                                                   \                            
                                                   |                            
                                                   A
9769     3583679                                   ......CC........T.....A...-..  3583706
9769     17469347   ..TG......AAA...............---..G.............GTC..A.-C....  17469289
                                             \                                  
                                             |                                  
                                           TCC
9769     7620166    ...A.....-..T....GACA..TA............CC.A.CT..T......A.CC-..  7620107
                                                  \             \               
                                                  |             |               
                                                  T             T
9769     4908814                                   ....G.C.........T..T...-.CC..  4908841
9769     7147096    ...A.....A.C..TAGA....G--------......CC........T.....A.A....  7147045
9769     17300526   ....GG..TG.----..T..GA..-..A..T......CC...A....TT....A..C-..  17300580
                                                   \                            
                                                   |                            
                                                   G
9769     14084978   ...A.....A.C...AGA.....A-..A..T......CC........T.....A.CA-..  14085036
                                                   \                            
                                                   |                            
                                                   G
9769     15160237   ...A...TTGAC...AGA.....A....---......C.........T.......CC-..  15160294
                                             \                                  
                                             |                                  
                                            AG
9769     12333802                                          ........T..T..A.C....  12333782
9769     18515328   ...A....TG.C...AGA......-..A..T......C........AT.....A.CC-..  18515386
                                                   \                            
                                                   |                            
                                                   G
9769     14302029   ...A...TT..C...----.GA.-...A...CA....CC........T.....G.CC...  14302084
                                                  \                             
                                                  |                             
                                                  T
9769     16199016   ..TA....T.T....TT..........T...--.............AT.....G.CC...  16198957
                                           \   \                                
                                           |   |                                
                                           A   C
9769     15352476                                  .....TC................-.....  15352449
9769     16727113   ...A.....A.C...AGA.....A-..A..T......CC........T.....-.GCC..  16727171
                                                   \                            
                                                   |                            
                                                   G
9769     18815933                                  ......GC........T.......CC-..  18815906
9769     8946155                                  .......CC........T.....A..C-..  8946183
9769     16903285   ...A....TG.C...AGA.....A-..A..T.C.....C...AA...T.....A.C.-..  16903227
                                                   \                            
                                                   |                            
                                                   G
9769     2633349                                   ......C.-.......T.G...A..C-..  2633375
9769     2769119                                     ....CC.......AT.....A.C.-..  2769144
9769     9805310                                   ......CG........T.....A.GC-..  9805337
9769     762642                                  ....CA...C.AT.....T.....A.CCC..  762672
9769     2359426                                  .......C.......G.T.....A..C...  2359397
9769     2069923    ..GG...T..A...TTC......A.-....T......C.........GT....A--....  2069866
                                                   \                            
                                                   |                            
                                                   G
9769     2239872    ..GA.....T.C...TGA....AC-...---......C.........A....GA.C...C  2239927
9769     12846570   ...A.....A.C...AGA.....AG...---......CC........T..T....C.-..  12846625
9769     14159024   ...A.....G.C.....A.....A-..A..G......CC........T.....T.CC-..  14159087
                                   \               \                            
                                   |               |                            
                               AGACA               G
9769     16335185                                  ......C.GA.A....T.....A......  16335155
                                                                           \    
                                                                           |    
                                                                          CC
9769     19141915   ...A.....A.T...AGA.....A-..A..T......CC........T.....A.CC-..  19141973
                                                   \                            
                                                   |                            
                                                   G
9769     904503     ...A...A.TATT.T..AT.T...-...---......C...T.....T............  904560
                                                                           \    
                                                                           |    
                                                                          GT
9769     4267057    ...A.....A.C...ATAT.........---......CC........T.....A.CC...  4266997
                                           \ \                               \  
                                           | |                               |  
                                           A AG                              C
9769     7009136    ...A.....T..T..TG..T...A.-..C.TA.........A.T...T.....A....T.  7009076
                                                                            \   
                                                                            |   
                                                                           CT
9769     13869356   ...A...ATG.C...AGA.....A-.....T......CC..AA....T.......CC-..  13869414
                                                   \                            
                                                   |                            
                                                   G
9769     930567                                   ........C...A......C...T.AC.GC  930538
9769     6879476    ...A...A.A.C...AGA.....A-..A..T......CC........T.....A.CC-..  6879418
                                                   \                            
                                                   |                            
                                                   G
9769     10760009   ...A....TG.C...AGA..A..A-.....T.A....CC........T..T....CCCG.  10760068
                                                   \                            
                                                   |                            
                                                   G
9769     5651658    .C.G.....T.....TCTG....A....-----....................T.-CC.A  5651605
9769     12923144                                    ....C.........T..T..A--.C..  12923168
9769     11814693   ..TGG..T.T.....TG......A-..AA.T....C.C...A.....T....ATC..A..  11814631
                                                              \                 
                                                              |                 
                                                           TTGA
9769     957692                                    ......C.........T.......CC-..  957719
9769     10850320   ...A...GT-....T..G.....TA..A..T......CC...A....T.....A.CC-..  10850261
                                      \            \                            
                                      |            |                            
                                      A            G
9769     12916459                                  ......C.........T.....T..C-..  12916432
9769     13646297                                  ......CC........T.....A...-..  13646324
9769     15855615                                  ......C.........T.......CC-..  15855642
9769     16257958                                  ......C.........T.......CC-..  16257931
9769     7570190    ...A....TA.C.....A...G..-..A..T.......C........T.....A.GC-..  7570248
                                                   \                            
                                                   |                            
                                                   G
9769     8104923                                  .......CC........T.......CC-..  8104895
9769     10580576   ...A.....A.C...AGA....A.-..---.......CC........T.......CC-..  10580522
9769     1238916    ...GC....A.C...AGA..T..A-..A..T.A....CC..A.....T.....A.CC-..  1238974
                                                   \                            
                                                   |                            
                                                   G
9769     2490368    ...A.....A.C...GGA.....A-..A..T......CC..............A.CC-..  2490310
                                                   \                            
                                                   |                            
                                                   G
9769     5111285                                   .....T.C..............A.CC-..  5111312
9769     6348447    ...A.....AAT.......TAC.A.....---.....CC........T.....A.C.-..  6348389
                                   \                                            
                                   |                                            
                                 AGA
9769     7684514    ...A....T-....T..GATAC.AA...---......AC....T...T..T..G.CC-..  7684460
9769     7779807                                   ......AC........T.......C.-..  7779780
9769     8676021    ...A....TG.C...AGA......-..A..T......CC........T.......CC-..  8676079
                                                   \                            
                                                   |                            
                                                   G
9769     9650070                                   ......CC........T.....T.CC-..  9650043
9769     10353909                                  ......CC........T.....A.C.-..  10353936
9769     11773935                                  .......C........T.......CC-..  11773962
9769     12694698   ...A.....A.C...AGA.....A-..A..T......CC........T.......C.CTG  12694639
                                                   \                            
                                                   |                            
                                                   G
9769     14575714                                  .......C........T.......CC-..  14575741
9769     16188695                                  ......CA..............A.CC-..  16188722
9769     17311738                                  ......CC........T.......CC-..  17311711
9769     17924660                                  .......C........T.....A.CC-..  17924633
9769     466377     ...A...TTT.C...ACA.....A-..A.........C........AT.....A.CC-..  466435
                                                  \                             
                                                  |                             
                                                  T
9769     2445665    ...A....TA.C....GA.....A-..A..T......CC..A.....T.....A.C.-..  2445723
                                                   \                            
                                                   |                            
                                                   G
9769     4100246    ...A....TG.C...AGA.....A-..A..T......CC...A..T.T.....A...-..  4100304
                                                   \                            
                                                   |                            
                                                   C
9769     6041854                       ....-...A......T...C........T..T..A..C-..  6041815
                                                  \                             
                                                  |                             
                                                  T
9769     6855137    ...A.....G.C...AGAT....A-..A..........G........TT....A.CC-..  6855195
                                                  \                             
                                                  |                             
                                                  T
9769     7050996                                           ........T...G.A...-..  7051015
9769     7510696    ...A.....G.C...AGA......-..A..T......CC........T.....A.CC-..  7510754
                                                   \                            
                                                   |                            
                                                   G
9769     9113187                                  .......C.-.......T.......CC-..  9113214
9769     9743083                                 .......GCC........T.....A..C-..  9743112
9769     12963984   ...A....TG.C...AGA.....A-..AC........AC........T.G.....CC-..  12964042
                                                  \                             
                                                  |                             
                                                  T
9769     14323728   ..GA.....G.C...AGA.....-...A..T......CC........T.......CC-..  14323670
                                                   \                            
                                                   |                            
                                                   G
9769     15310605   ...A....TG.C...AGA......-..A..T...A..CC........T.....A.CC-..  15310663
                                                   \                            
                                                   |                            
                                                   G
9769     17973035   ...A...T.A.C...AGA.....A-..A..T......CC........T.....A.C.-..  17973093
                                                   \                            
                                                   |                            
                                                   C
9769     19166542                                .........C.......AT.......CC-..  19166571
9769     1919142                                     .....C........T.....A.CC-..  1919167
9769     2762100                                     ....CC........T.......C.-..  2762075
9769     5941412                                     ....CA........T.......C.-..  5941387
9769     9823838                                  .......CC........T.....A.CC-..  9823810
9769     10690814                                    ...T.C..............A.CC-..  10690789
9769     11650591                                 .......CC........T.....A.CC-..  11650563
9769     11832496                                  ....-..C........T.....A..C-..  11832470
9769     13505624                                  ......CC........T.....A.C--..  13505598
9769     14431250                                    .....C........T.......CG-..  14431275
9769     15005647                                 .......CC........T.......CC-..  15005619
9769     15705104                                 .......CC........T.....A.CC-..  15705076
9769     15746319                                 .......CC........T.....A.CC-..  15746347
9769     326690                                    ......CC........T...A.A...-..  326717
9769     911044                                  ........CC........T.....A.CC-..  911015
9769     1169176                                   ......CC........T.......CC-..  1169203
9769     2253397                                   ......CC........T.....G.C.-..  2253424
9769     2260934                                   ......C.........T.......CC-..  2260961
9769     2620838    ...A.....G.T...AGA....A.-...---.......C........T..T..A..C-..  2620892
9769     2847297                                   ......CC........G.....G.CC-..  2847270
9769     3045650                                   ......CC........T.....A..C-..  3045677
9769     3374008                                   ......CC....T...T.....A..C-..  3374035
9769     3776059                                   .......G........T.....A.CC-..  3776086
9769     4177729                                   ......CC........T.....A.CC...  4177701
9769     5120426                                   ......CC....A..........GCC-..  5120399
9769     7649610                                   .......C...A....T.....A.CC-..  7649583
9769     10805959                                  ......C.....A...T..T..A...-..  10805986
9769     10884242                                  ......CC..A.....T.......CC-..  10884269
9769     11916037                                  ......CC........T.....A..C-..  11916064
9769     12015730                                  ......CC........T.....A.CC-..  12015757
9769     12259500                                  ......C........AT.......CC-..  12259527
9769     12388399                                ........CC...T....T.....A.CC-..  12388428
9769     15436512                                  ......CC........T.C.....CC-..  15436539
9769     16178796                                  ......CC........T.C...A..G-..  16178823
9769     16582737                                  ......CC........T.....A.CC-..  16582710
9769     16655241                                  ..C...CC........T.......CC-..  16655268
9769     17140022   ...A.....A.C..T-.GA.A..TA..A........AG.........T.....A.C--..  17139965
                                                  \                             
                                                  |                             
                                                  T
9769     18239535                                  ......C...A.....T.....A..C-..  18239508
9769     18936815                                  ......CC........T.....A..C-..  18936788
9769     366977     ...A....TA.C...AGA.....A-..A..T.......G........T.....A.CC-..  366919
                                                   \                            
                                                   |                            
                                                   G
9769     2879438                            ......T......CC........T.....A.C.-..  2879403
                                                   \                            
                                                   |                            
                                                   G
9769     2931398                                    ......C........T.....A.CC-..  2931372
9769     5066766                                  .......CC........T.....A.CC-..  5066794
9769     5087905                                          .................-CC..  5087925
9769     5613428                                  ......TCC........T.....A.CC-..  5613456
9769     7486889    ...A.....A.C...AGA.....A-..A..T......CC........T.....A.CC-..  7486947
                                                   \                            
                                                   |                            
                                                   G
9769     7645338    ...A.....A.C...AGA.....A-.....T.......C..A....CT.....A.CC-..  7645396
                                                   \                            
                                                   |                            
                                                   G
9769     7725480    ...A....TG.C...AGA....-.A..A..........C..A....ATG....A.CC-..  7725538
                                                  \                             
                                                  |                             
                                                  T
9769     8248857                     .......-..A..T......CC........T.....A.CC-..  8248898
                                                   \                            
                                                   |                            
                                                   G
9769     10475288                                 .......CC........T.....A.C.-..  10475260
9769     14247244   ...A...TGA.C...AGAT....C-..A..T......CC...C....T.....A..C-..  14247186
                                                   \                            
                                                   |                            
                                                   G
9769     18569991                                 .......CC........T.....A.C.CGG  18569962
9769     19161926                                   .....CC........T.....A..C-..  19161952
9769     19031034   ...A......AA...TG..T...A-..AC.T......C.........T.....A.C....  19030975
                                                    \                           
                                                    |                           
                                                    T
9769     12797218   .CAA.GA...A....TCT......-...........T......T....A.T.C..C.C.C  12797277
                                                  \                             
                                                  |                             
                                                  T
9769     18203673                                 ...G...CC.......A...T..A.C..G.  18203702
9769     5488968    ...A.....A.C...AGAT....A....---.......C...A....T..T..A.CC-..  5488910
                                          \                                     
                                          |                                     
                                        AAC
9769     2625712    ...A....T-....G..G.....A-..A.........CC........T.....A.CC.GA  2625771
                                      \            \                            
                                      |            |                            
                                      A            G
9769     4928345    ...A...G.A.C...A..A..CAA.--..--......C...A.....T.....A..--..  4928291
                                    \                                           
                                    |                                           
                                    G
9769     7963461                                  .......C.........T.......CC-..  7963433
9769     456786                                    ......CG........T........G-..  456759
9769     2144304                                  .......C.........T.....ATCC.G.  2144333
9769     8709962                                   ......CC..A.....T.......C.-..  8709989
9769     10529437                                  ......CC.......AT.....A.CC.G.  10529465
9769     12332537                                  ......CC........T.......CC-..  12332510
9769     6404883                                   .....G.C.......AT.....A.C...G  6404911
9769     7661293    ...A.....A.C...AGA.....A-....TT......CC..A.....TT.......C-..  7661351
                                                   \                            
                                                   |                            
                                                   G
9769     10417243                                      ..C.........T..T..A.C..G.  10417267
9769     13711295                                             ...........A..CG..  13711312
9769     9744167                                   ......CC........T.....A.CCC.A  9744195
9769     13970076                                   ......C..A...T.T.....G.C..--  13970101
9769     2918503    ...A....TG.C...AGA.....C-.....T......CC........T.....A.C.-..  2918561
                                                   \                            
                                                   |                            
                                                   G
9769     8425898                                   ......CC........T.....A.CCC.A  8425870
9769     10989863                                   ......C.A......T.....A.C....  10989835
                                                                            \   
                                                                            |   
                                                                            C
9769     12319650                                   ....T........G.T..T....GC.T.  12319623
9769     15227294   ...A.....A.C...AGA....A.-...---.....TCC........T..T..A.CCGG.  15227349
9769     17714247                                  .......C.......CTTC...A..C.T.  17714275
9769     12964362   ...A......A....T.....C.-A..AC.......AG.....T...T..A..A.C...C  12964422
                                                  \                        \    
                                                  |                        |    
                                                  T                        C
9769     14584429   ...A.....A.C..TAGA.....A-..A.........C.........T.....A.C.C--  14584372
                                                  \                             
                                                  |                             
                                                  T
9769     7874022    ...G....TG.C...AGA.....A-..A..T......CC........T.......C--..  7873965
                                                   \                            
                                                   |                            
                                                   G
9769     11709052                                  .......C....G...T.....A.C....  11709024
9769     8627704    ...A.....A.C...AGA.....C-..A.........CC..AA....G.....A.C.-..  8627762
                                                  \                             
                                                  |                             
                                                  T
9769     16824889   ...A....TG.C...A.A..A..A-..A..T......CC..............A.CC-..  16824947
                                                   \                            
                                                   |                            
                                                   C
9769     16904709   ...A.....A.C.C.AGA.....A-..A..T......CC..............-..C...  16904767
                                                   \                            
                                                   |                            
                                                   G
9769     6555852                                   ......CC........T.....ACCC.G.  6555824
9769     7378961    ...A.....A.C...AGA.....A-..A..T...A..CC........T.....A.CC.G.  7378901
                                                   \                         \  
                                                   |                         |  
                                                   G                         A
9769     10623224                                  ......CC........T.....A.C.-..  10623197
9769     15600895   ...A....AG.C...AGAT....A-..A.........CC...A....T.......C..G.  15600835
                                                   \                         \  
                                                   |                         |  
                                                   G                         G
9769     16735381   ...A...T.A.C...AGA.....A-..A..T......CC........T.....-.GCC..  16735439
                                                   \                            
                                                   |                            
                                                   G
9769     17982227                                  .......C........T.....A.CC-..  17982200
9769     18058518                                  ......CC........T.....A..C...  18058490
9769     1688901                             ............CA.AA...CA......A.C....  1688936
                                                  \                             
                                                  |                             
                                                  T
9769     10148414                                  ......CC...A....T.....A.CC.G.  10148442
9769     4715645    ...A....TG.C...AGA.....A....---...A..CC........TT....A.CC.G.  4715704
                                            \                                   
                                            |                                   
                                          CTA
9769     5306122                                  ....A..CC........T....C...C...  5306093
9769     6599249                                            .......T.....A..C-..  6599231
9769     7800349                                   .......C........T.....A.C--.C  7800323
9769     5438489                                 ......G.CC......G.T.....G..C...  5438457
                                                                           \    
                                                                           |    
                                                                          CC
9769     18752675                                  ................T..T...C...GC  18752645
                                                                         \      
                                                                         |      
                                                                        AG
9769     11934121                                  .......A.T..A..A.......C.C...  11934151
                                                                         \      
                                                                         |      
                                                                        AC
9769     1751704                                   .......C..T.....T..T..A..C...  1751732
9769     18845096   ...A....TG.C...A.A..TC.A-..A..T.......C...C....T..........--  18845156
                                                   \                     \      
                                                   |                     |      
                                                   G                   AAC
9769     13857285                                 ..A..............T..T..A..G..-  13857313
9769     14070631                                 ....C......A...T.T.....A..C-..  14070659
9769     9304442    ...A....TG.T...AGA..T..A-.....-....T..AA.TT....TT....A......  9304501
                                                                           \    
                                                                           |    
                                                                          GC
9769     5248907                                   ...A..C....A....G.....A.CC...  5248935
9769     6283007    ...A....TG.C...AGA.....A-..A..T......CC...A....T.....A.C....  6282947
                                                   \                         \  
                                                   |                         |  
                                                   G                         C
9769     16323740                                  .....GC.G.......T.....A.CC...  16323712
9769     6083417                                    .....C..T......T.....T......  6083446
                                                                           \    
                                                                           |    
                                                                          CT
9769     17678919                                                     ........A.  17678910
9769     2457357                                   ......C..A......T............  2457386
                                                                             \  
                                                                             |  
                                                                             C
9769     2876957                                   ......CC........T.....A.C....  2876986
                                                                             \  
                                                                             |  
                                                                             C
9769     13295316   .........AA..........-..A..A..G.........T.TT...TT.....---...  13295373
                                                  \     \                       
                                                  |     |                       
                                                  T     C
9769     2693042                                   ......CC........T.....A.C..G.  2693013
                                                                            \   
                                                                            |   
                                                                            C
9769     7946260                             ............CC........T..T..A....G.  7946224
                                                  \                        \    
                                                  |                        |    
                                                  T                        C
9769     12419179                                          ........T.....A....G.  12419158
                                                                            \   
                                                                            |   
                                                                            C
9769     12818115                                  .......C..A.....T.....A.CC...  12818086
                                                                             \  
                                                                             |  
                                                                             C
9769     14976895   ...A....TG.C......G-...A-..A..........C........T..T..A.C..G.  14976836
                                                  \                         \   
                                                  |                         |   
                                                  T                         C
9769     16211385                                  ......CC...A....T.......C..G.  16211414
                                                                            \   
                                                                            |   
                                                                            C
9769     18471121                                  ......C.........T.....A.CC...  18471092
                                                                             \  
                                                                             |  
                                                                             C
9769     2747114                                    .....CC........T.....T.C..G.  2747142
                                                                            \   
                                                                            |   
                                                                            C
9769     4082375                                    .....CC....G...T.....A....G.  4082403
                                                                           \    
                                                                           |    
                                                                           C
9769     6278357                                  .......CC..A.....T.......C..G.  6278387
                                                                            \   
                                                                            |   
                                                                            C
9769     2919397                                           ........T.....A..CC.G  2919417
9769     9178036                                   ......CC...A....T.....A....G.  9178065
                                                                           \    
                                                                           |    
                                                                           C
9769     11819249                                  ......CC....T.G.T.....A....G.  11819220
                                                                           \    
                                                                           |    
                                                                           C
9769     12389811                                  ......CC........T.....A.C.C--  12389785
9769     13053681                                  ................T......C....-  13053652
                                                                         \      
                                                                         |      
                                                                        AC
9769     16165279                                  ......CC........T.....A..C.G.  16165308
                                                                             \  
                                                                             |  
                                                                             A
9769     16612946                                  .......C........T....CA.C..G.  16612975
                                                                            \   
                                                                            |   
                                                                            C
9769     16962831                                 ..A....C.........T.....A.C.-..  16962859
9769     5591233                                   ......CC........T..T...C...--  5591260
                                                                         \      
                                                                         |      
                                                                         A
9769     6236521                                     ....CC........T..........--  6236493
                                                                         \      
                                                                         |      
                                                                      AAAC
9769     12483471   ...A....T-....A..G....-.A..A..T.A....CC........T.....TG..C--  12483528
                                      \            \                            
                                      |            |                            
                                      A            G
9769     10270508   .......G.T.T...TG.---......A.....G--.....TA....T..T.......T.  10270564
                                                \                               
                                                |                               
                                               CT
9769     6035905                                   .......C........T..T..A.A.-..  6035932
9769     168730                                    ......CC........T.....A...-..  168703
9769     12962701   ...A.....A.-.....GATA..TA..A..T.......C........T.....A.CC-..  12962759
                                                   \                            
                                                   |                            
                                                   G
9769     14074277                                  ................T...C.GT..---  14074302
9769     16109027                                  ......C.........T.....A.CC-..  16109054
9769     9437634                                   ......CC........T.....A.CC-..  9437661
9769     2990378    ...A.....A.C..........A.-...---......CC........T......C...G.  2990317
                                   \  \                                  \      
                                   |  |                                  |      
                                 AGA  T                                 AG
9769     7084930                                     ..............T.....-..C..C  7084955
9769     12182640   ...A....TGAC...A..T......-------.....CC....T...T.....T.C--.C  12182587
                                    \                                           
                                    |                                           
                                  CTT
9769     2495174                                   .......C........T.....T.C.G..  2495204
                                                                            \   
                                                                            |   
                                                                           CC
9769     1981181                                   .......C........T.....A....G.  1981152
                                                                            \   
                                                                            |   
                                                                            C
9769     2777956                                  .......C.........T........A.-.  2777925
                                                                         \      
                                                                         |      
                                                                       AAC
9769     7611021                                           ..A.....T.......CC...  7611001
9769     10872530                                  ......CC........T.....A.C--..  10872556
9769     7185704    ........TT.T..ATGT.....AG.G.---......C.G.......TTC......--..  7185649
                          \                                                     
                          |                                                     
                          A
9769     13463163                                    ....C..T......T.....A.C....  13463190
                                                                            \   
                                                                            |   
                                                                            C
9769     10568886                                  .........A......T......-----.  10568863
9131     15831864   ...A.....A.C...AGTT....AGTA.TTG......CC...A....T.....A.C.G..  15831805
9131     12875539   ...A...ATG.C...ATA.....AC.A.CTG.....TC..A...C..T.....T.CC..C  12875480
9131     13738900   ...A....TT.C...AGAT....A..A.TTG....G.C..A......T.....A.CC...  13738959
9131     16169030   C..A....TG.T..TGGG..T..A..A.CT.......CC.A...C..T..T..A.CCC..  16169089
9131     6917821    .C.A.....A.T...AGA.....AC.A.CAC.A...TCC....A...T.....A.CCA.A  6917880
9131     11145436   ...A.T..TG.C...AGA.....ACGA.CTG.....ACC........T..T..A.CC...  11145495
9131     17434091   ...A...TTA.T...AGA.....ACTA.C....A..ACC........T.....A.CC...  17434150
9131     7598208    ...A....AG.T...AGAT.T..A.TG.TTG.....TC.........T.....A.CC..C  7598149
9131     14861608   ...A...T.G.T.A.AGA.....ACTA.AT.......C...AT....T.....A.CCC..  14861667
9131     2841710    ...A....TG.C...A.A..T...ATA.CTG.....TCC........AT....A.CC...  2841769
9131     15178246   ...C.....AAC...AGA.......TA.CT.A.....CC.......AT.....A.CA...  15178305
9131     3449188    ...A.....A.T...AGA..T..C.TA.CT.......CC...A....T.....A.CC..C  3449247
9131     13755788   ...AG....T.CT..T.A.....ACTA.TTC..AA..C....A....T.....A.CC...  13755729
9131     2510496    ...A....TG.C...AGA.....A.TAACT....A..CC........TT....A.CC...  2510555
9131     1208244    ...A.....A.C...AGG..T..AC.AACA..A...T.C........T.....A.CCAG.  1208185
9131     12617092   ...A.....A.C...AGA.....AC.A.C........C...A....AT.....A..C...  12617033
9131     14965754   ...A.G....TC...TGAT.T..T..ACC.G......C..A......T..G..A..C..A  14965813
9131     11642054   ...A...T.A.T...AGA.....ACTAATTG......CA..T.....T.....A.CC-..  11641996
9131     1902174    ...A.....A.C...ATA.....AATA.CTG......CC..T.....T.....G.CC...  1902233
9131     584121     ...A...ATA.CT..AGA..T..A.TA.CTG.A....C........AT.....A.CC-..  584063
9131     12679280   ...A..C.TG.C...GGA.....A.TA.CT.......CC........T.....A.CC-..  12679338
9131     5548047    ...A....TGTC...AGA..T.CAA.A.CTG......CCA.......T.G...A..C-..  5547989
9131     1313859    ...A....TA.C...TGG..T..AATA.CTG......CC........T.......CCC..  1313918
9131     2584303    ...A.....G.C.....A....AACTA.TT.......CC........TA....A.GCCGG  2584362
9131     751699     ...A...G.T.C...AGA...C.A.T..CTG......CC........T.....A.CC-..  751641
9131     9539655    C..A...G.T.C...AGA.....ACTAATTG......CC....T...TTG...T..C-..  9539713
9131     12801020   ...A......AC...A.A..T..AGTA.CT.......CC....T...T..T..A.C....  12800961
9131     8636349    ...A...G.A.C...TGA.CT..A.TA..T.......C.......-----...A.C....  8636403
9131     13271748   ...A....TA.C...AGA.....AC.A.CTG......CC.......----....C..A..  13271690
                                                                              \ 
                                                                              | 
                                                                            ACC
9131     4043233    ...A.....A.CT..ATGG....A.TAA.....G..TCC..A.T..A......A.CC...  4043292
9131     1729584    ...A...T.A.C...AGA.....AGTA.CT.......CC...-....T.....A.CC-..  1729527
9131     15652921   .A.A....TA.C...TGT-.T..A.TA.CT.......CC...A....T.....A.G....  15652863
9131     11988109   ...A...TTG.C...AGA.....ACGAA.TG......A.........T..T..T.AC-..  11988168
                                                          \                     
                                                          |                     
                                                          C
9131     1381970                      .......TA.CTG......CC........T.....A.C....  1382011
9131     1724164    ...A.....A.TT..AGG.....A.TA.CT.A.....CG........T..T..T.CC...  1724105
9131     11795569   ...A.....A.C..AAGA.....A.TA.CTG......CC........T.....A.CC-..  11795511
9131     13101511   ..AA..C..A.C...AGA.....A.TA.CTG......CC........TT...........  13101451
                                                                         \      
                                                                         |      
                                                                         A
9131     10345478   ...A....TT.C...AGA..T..AA..---.......GC.....GT.T.....A.C.G..  10345534
9131     17211891   ...A.....A.TT..AGA.....AAT.A..T......CC........T..T..A.CC-..  17211832
                                                   \                            
                                                   |                            
                                                   G
9131     14726247   ...A...T..AC...AGA....CA.-..---......AC........TT....A.CC...  14726192
9131     3556362    ..AG....T.A....AGTT....ACTACC....AT............T.TT...C.C.T.  3556303
9131     930617     ...A...ATA.C...AGA.....CA..A..T.......C........T..G..A.CC...  930557
                                                   \                            
                                                   |                            
                                                   G
9131     13022013   ...A.....A.C...AGAGG...A-.A.CTC......CC....A...T.....A.CC...  13022071
9131     10991347   ...C....TG.C...AGA......A....GG.T....CC........T.....A.CCC..  10991413
                                            \  \                                
                                            |  |                                
                                           AT TACTA
9131     6215607                              ....T......CC.T......T.....A.CC..C  6215640
9131     4452287    ...AG....A.A..GAGA.....ACT..CTG...........A....T..T..A..C.G.  4452346
9131     11181920   ...A..C.T.A.T.TT.....A.A.T.CCTG...........T....T......CC....  11181979
9131     11479675   ...A...G.T.C...AGAT....A-..A..T......CC...T....TG.T..A.CC-..  11479617
                                                   \                            
                                                   |                            
                                                   G
9131     4199780    ...A.....T.C..TAGA..T..AA-.A..TG.GT.A.C...A...AT.....A.CCA..  4199722
9131     11527640                                  ......C.........TA....A.AC...  11527668
9131     13824099                                  .......A...A...AAG....A......  13824127
9131     5914344    .......G.A.CT..A.A....A.CT.----......CC........T.....A.C.G..  5914289
9131     14866283   ...A.....G.C...AGA......A..A..G......CC........T.....         14866342
                                            \     \                             
                                            |     |                             
                                       ACATTT     T
9131     9519291    .G.A.....T.T...AGAT.T...-...A.G...A..AC...AT...T.....A.CC...  9519350
                                                  \                             
                                                  |                             
                                                  T
9131     4798088    C..A.....T.C...AGA.....A-......CA.....C........T.....A.---.C  4798032
                                                  \                             
                                                  |                             
                                                  T
9131     6355842                                 ...A..............T.....A.CC...  6355812
9131     9743964                                 ........CC.AT.T...T.....A.A....  9743934
9131     13928273                                ........C..A.....AT..T..A..C...  13928243
9131     5578399                                   .....TC..T.A....TA.T....CC...  5578371
9131     6253174    ...A....TG.C.C.TT..TT..AG..---.......CC...A....T..T..A.C--..  6253228
9131     12957823   ...A....TG.C...AGA.....A-..A....A....C.G.......T..T..A.CC..C  12957882
                                                  \                             
                                                  |                             
                                                  T
9131     14832202   ...A.....TTC...AGAT....A-..A........TCC....A...T..T..A.C....  14832261
                                                  \                             
                                                  |                             
                                                  T
9131     10708212                                 .......C....T..........A.CC...  10708241
9131     12000990                                  ......CC..A....AT.....A.C....  12000962
9131     662345                                    ......C.....T..AT.....A.G...C  662373
9131     8935016                                  .......CC.A.A.......T.....C...  8934987
9131     15797044   ...A....TG.C...AGA......A..A..T......CC...........T..         15797103
                                              \     \                           
                                              |     |                           
                                         ACTTAC     T
9131     16835665                                 .......C.AA.A....T.....A.CC...  16835694
9131     10931362                                  ......C.........T.....A.C....  10931334
9131     11850518                                  .......C........T.....A.C....  11850490
9131     15903506   ...A...ATG.C...AGG.....A-..A..T......C....A....T.....A.C....  15903565
                                                   \                            
                                                   |                            
                                                   G
9131     4786485    C.TA....TG.C...A......A..-..---.......C........T..T..A.C.G..  4786543
                                    \                                           
                                    |                                           
                                  GAT
9131     1222929    ..TG.....A.C...AGATG...A-..A..T......CA.......AT..T..A.C.G..  1222870
                                                   \                            
                                                   |                            
                                                   G
9131     4373085    ...A..C..A.C.A.A.A.....A.-.A..-......CC........T.G...G.C..T.  4373026
                                                      \                         
                                                      |                         
                                                     AC
9131     4893616                                   .......C........T.....A.CC...  4893644
9131     4952659    ...A.....A.C..TAGA...A.A.AACT.-...A...C.A.A....TT.......G...  4952601
9131     9556674    ...A......ACA..AGA..T..A-..A..T......CC...A...A......A.CC..A  9556733
                                                   \                            
                                                   |                            
                                                   G
9131     9960101    ...A...A.A.C...A.A.....AG....---.....CC....T...T.....A.CC-..  9960159
                                             \                                  
                                             |                                  
                                           GAG
9131     12215269   ...A...TTG.C...A.AT.T..A-..A..T.......C........T.....A.C.GT.  12215210
                                                   \                            
                                                   |                            
                                                   G
9131     15634242                     .....AA....T-......CC...A....T..T..A.CC...  15634282
9131     1881637                                   .......C........T.....A.CC...  1881609
9131     5542676                                   ......CC..............A.CC...  5542648
9131     6401204                                  ....A...........TT.....GT.C...  6401175
9131     9654509                                  .....T....A.........T..A.CC...  9654538
9131     14454001                                ........C..A.A....T..T..T.GCG..  14454031
9131     15392133   ...A.....T.A.....A..T.A.-...---.T...TC..A......T.....A.C....  15392078
9131     16234504                                  .......A.T......T.....AT....C  16234532
9131     17184811                                 ........C........TT....G......  17184782
9131     368851     ...A...ATA.TA..AGA.....A-..A..........C.AAC..T.T.....T.CC.G.  368910
                                                  \                             
                                                  |                             
                                                  T
9131     4248451    ........TG.C..TAGA..A.AA-...---......AC..............G.CC...  4248396
9131     11586928   ...A...T.T.A...TG......A-..---............A..T.TT......CC.A.  11586873
9131     14976266   ..TG......AAT..TG.A.T...-..AT.T...TT.....T.T.GAGA......G....  14976325
                                                   \                            
                                                   |                            
                                                   C
9131     15792046   ...A....TG.C...AGG.....ACT..CT.....G.CC........T.....A.CC-..  15792104
9131     4724434    ...A.....G.C...AGAT....AGTA.CT.......CC........T.....A.C.-..  4724492
9131     9411002                                   ......CC.A......T.....A.C.G..  9410974
9131     12652662                                  ......CC........T.....A.CC...  12652690
9131     13745073                                  ....G.CC...T....T..T..A.C....  13745101
9131     15084453   ...A...GTG.C...AGA...A.A-..A..T......CGGA......T.....A.CC...  15084394
                                                   \                            
                                                   |                            
                                                   G
9131     16725004                                  .....TCA........T.....A..C...  16724976
9131     1989095    ...A.....-.T...AGA....G--------......CCC.A....AT..T..A.CC...  1989145
9131     4367497    ........TGAC...AGA.....A.TA.CTG......CC........T.....A.CC-..  4367555
9131     15686889   ...AG....TTC..TG.A...A.A...A..T.C....CC.A.....AT..T..A.CC...  15686950
                                             \     \                            
                                             |     |                            
                                             A     G
9131     4507014    ...A.....A.C..GGGA.....A-..A..T......C..A......T.....A.A..T.  4506955
                                                   \                            
                                                   |                            
                                                   G
9131     6515065                                   ......C....A....T.....A.CC...  6515037
9131     16412569                                  .......C........T.....A.CC...  16412541
9131     12791315   ...A......AC...A.A....A.-....---..A..C.........T...G.A.CC...  12791370
9131     15165356   ...A...T.A.C...A.A..T..A-..A..T......CC........T.....A...-..  15165298
                                                   \                            
                                                   |                            
                                                   G
9131     4539499    ...A....TG.A...AGA.....A-..A........TCC.......CT....CT..C...  4539558
                                                  \                             
                                                  |                             
                                                  T
9131     13517128   ...A...TTG.C...AGA...C.A-.....C....G.GC........T......CC.-..  13517070
                                                   \                            
                                                   |                            
                                                   G
9131     14679727   ...A...G.G.C...AGA......A..A.........CA......T.T.....         14679782
                                            \      \                            
                                            |      |                            
                                           AC      G
9131     15235930   ...G...A.A.C..AAGA......-..AA.G....GTCC........T.......C..G.  15235990
                                                  \                        \    
                                                  |                        |    
                                                  T                        C
9131     14474104                                ........CC...T....T.....A.C....  14474134
9131     13368951   ...A...G.T.C...AGA...C.A.T..CTG......C.........T.....A.C..G.  13368891
                                                                             \  
                                                                             |  
                                                                             G
9131     2948342    ...A....TGTC...AGA..T..A-..A..T.....TCC...T....T..T..A...-..  2948400
                                                   \                            
                                                   |                            
                                                   G
9131     11243888   ...A...T.A.T...AGA.....A-..A..T......CC........T.....A.C..G.  11243948
                                                   \                        \   
                                                   |                        |   
                                                   G                        C
9131     15341331   ...A....TGAC...AGA.....A-..AC.T......C.........T.......C.GT.  15341392
                                                   \                     \      
                                                   |                     |      
                                                   G                    AC
9131     4325456                                   ..A....G...A....TT....A..C...  4325428
9131     9320356                                   ..C....C....A...T.....A.A....  9320384
9131     12497488   ...A....TATC...AGA.....A...CTG.-..T..CC.....G..T.....A.CC...  12497547
                                            \                                   
                                            |                                   
                                            C
9131     610307     ...A....TA.C...AGA.....A-..AA........CAG...-...T.....A.C.-..  610250
                                                  \                             
                                                  |                             
                                                  T
9131     4279216    ...A....TA.C...AGA.....A-..A..T......CA..TA....T.....T.CC...  4279275
                                                   \                            
                                                   |                            
                                                   G
9131     10466088   ...A....TGTC..TAGA..T..-.A.A..T......CC........T.....A.CC...  10466029
                                                    \                           
                                                    |                           
                                                    T
9131     12334645   ...A......AC...AGA..G...-..A.........CC.......AT.C...A.CC.TG  12334586
                                                  \                             
                                                  |                             
                                                  T
9131     12642148   ...A.....A.T...AGA.....A-..A..T....GACC..A.....T.....A.CC-..  12642090
                                                   \                            
                                                   |                            
                                                   G
9131     2682163    A..A.....A.C...AGA......                                      2682186
9131     10467085   ...A.....A.C...AGA.....                                       10467063
9131     11194495   ...A.....ACC...AGA......A..A..G.A....C...T...........         11194436
                                            \     \                             
                                            |     |                             
                                       ACACTT     T
9131     11468611                                  ......C.....G...T.....A....TC  11468583
9131     11906086                                       ......A....T...C.A..C...  11906063
9131     5763835    ..TC....TG.C..TAGAA....A-..A..T......CC....T.TCT..A..A..CC.A  5763776
                                                    \                           
                                                    |                           
                                                    T
9131     6717716                                   ...A.......A...CTT.T..T.GC...  6717744
9131     11219160   ...A.....A.T...A.AT....A.---.........AC.A.....AT...A.A.CC...  11219220
                                                    \                           
                                                    |                           
                                                 TTGC
9131     14825423   ...A...GGG.C...AG.T....A-..A....A....CC........TT.-....ACC..  14825365
                                                  \                             
                                                  |                             
                                                  T
9131     17293287   ...A....TGTC...AGA..T..A-.....T......CC.......ATT.T..A.C.-..  17293345
                                                   \                            
                                                   |                            
                                                   G
9131     12046930   ...A.....AAC...AGAT..C.-A..A..........C...A....T.....--A.C..  12046987
                                                  \                             
                                                  |                             
                                                  T
9131     12444956   ...A.....G.C..T..A.....-A..A.........CC........T.....         12445008
                                                   \                            
                                                   |                            
                                                   G
9131     12599518   ...A....TG.T...TGA.....-...A.TT.....TCC........T.....A.CC-..  12599460
                                                   \                            
                                                   |                            
                                                   G
9131     9711123    ..TA.....A.C..TAGTAT...A-.....-.......C..A.....T.....GGC.G..  9711064
                                                     \                          
                                                     |                          
                                                    CA
9131     14169123   ...A...T.A.C...AGA.....A-..A..T......CC........T.....A.CC-..  14169065
                                                   \                            
                                                   |                            
                                                   G
9131     12883712                              ...T..A.......T.....T..T..A..GG..  12883680
9131     15470428                                    ....CC.......AT.....A.CC...  15470402
9131     9611645    ..TA.....TAC...ACTT...A.-....A---...T.C.......AT.....TGCC...  9611590
9131     5029309    ...A.....TCCT..AGA.....CCTA.TTG......CC...-....T.....A......  5029249
                                                                           \    
                                                                           |    
                                                                          CT
9131     1578409                                   .......C.......AT....AA.CC...  1578437
9131     4023122    ...A....TA.C...A..A....A-..A.........CC.A......T.....A..C..A  4023182
                                    \             \                             
                                    |             |                             
                                    G             T
9131     385980                                    ...A..CC..A.....T.....A..C...  386008
9131     14990983   ..TA....TG.C...A.A..T..AC....---.....CC........T.....A.CC...  14991042
                                             \                                  
                                             |                                  
                                           TAA
9131     5355467    ..TA.....A.C...AG..TT..A-..A..T.A....CC....A...T.....A.CC.-.  5355525
                                                   \                            
                                                   |                            
                                                   G
9131     11092654                                 ...A...C...AA....T...C.A.CC.T.  11092683
9131     10704651   ...A.....T.....T.T......-..AC.G.A...ACA.......A......A.CC..A  10704588
                           \                      \                             
                           |                      |                             
                        CCTG                      T
9131     15954418   ...A.....A.C...AGAT...A.-...---......CC...-....T.....A.CC-..  15954471
9131     10189650   ...A..A..A.C..TA..-....AG..---.......CC........A.....A.CC...  10189705
9131     953028     ...A....TA.C...AGGG.T..-...A........TCC...A..T.T.....A...C..  952969
                                                  \                             
                                                  |                             
                                                  T
9131     785221     ...A...T.T...CT..G....A..TGT...----..C.........T.....A.CA...  785165
                                      \                                         
                                      |                                         
                                      A
9131     9597853                                   ......C.........T.....A.A.G.C  9597881
9131     9784800                                 ..................T.....A.C..T.  9784770
9131     13003749                                 .......CC.......AT.....A.CC.G.  13003720
9131     16112124                                  ......C....A....T.....A.ACC..  16112096
9131     813632                              ............CA....TC..T.....AGCC...  813597
                                                  \                             
                                                  |                             
                                                  T
9131     2007141    .C.A.....A.C.A.AGA.....AA..A..T......C.........T..T..A.ACC.A  2007081
                                                   \                            
                                                   |                            
                                                   G
9131     10047153                                  ................T....CA..C...  10047125
9131     11829782                                  .....TCC...A....T..T..T.C....  11829754
9131     12305131                                  ..G.....A......AT....C...C.AC  12305159
9131     14380659                                  ................T.T...A..C...  14380631
9131     1497922                                   .......C........T.......AC...  1497950
9131     15064227   ...A....TA.C...AGA.....A-..AAT-...............AT..T..G.C....  15064284
9131     6194628    ...A.....A.C...A.A..T..A-..A..T......CC........T.......CC...  6194569
                                                   \                            
                                                   |                            
                                                   G
9131     2537300                                   ........-.A.....GT....A.C....  2537327
9131     10558362                                  ...T............T.....A...AT.  10558390
9131     13039138   ...A.....T.CT....A....A..T--.....--..CC....T...T.....T.AC.A.  13039083
9131     3075525                                       ...C........TT....A..C...  3075501
9131     3974650    ..TA.....TCC...AGA..T..-...A..T...A.GCC........T..TG.A.CC...  3974591
                                                   \                            
                                                   |                            
                                                   G
9131     10877032                     ......G....---....TAC...TG...T.......AC...  10877070
9131     5236427                                   ......AC.......AT.C...A.C...C  5236455
9131     12992618   ........TG.C...A.A.....A.-..A---....TCC..............A.CACTG  12992673
9131     15766539                                  .....TCC.......AT..T..AGCC...  15766511
9131     3080761    ...A...T..AC...GGA..T..A-..A..T......C.G......AT.....T..C...  3080702
                                                   \                            
                                                   |                            
                                                   G
9131     9326283    ...C.....T.C...AGG.G...A-..A....A...TC....AA...T..T..A.G....  9326224
                                                  \                             
                                                  |                             
                                                  T
9131     4294826    ...A...GTGAC...AGT.....A-..A..T......CC....T...T.....A.C.C--  4294769
                                                   \                            
                                                   |                            
                                                   G
9131     11077694   ..TG.....T.C...AGA..G..A.T..CTG.....T.A.......C.T....-.CC...  11077752
9131     427678                                    ...A............T.....GTC...C  427650
9131     13608132                                  .......C..............A.C....  13608160
9131     5842248    ...A.....A.C..TAGAT....-...A........T.C...A....T.....A.A....  5842307
                                                  \                             
                                                  |                             
                                                  T
9131     9863639                                     ....A.........T.....A.CC...  9863665
9131     12738074   ...A...GTG.C...A.A....G--------......CC..............         12738118
9131     2648611                                     ....C.........T.....A.CC...  2648637
9131     13613474   ...AG....T.C.C...T..A..A-...---......C....A...AT.....AT.C...  13613419
9131     16484349                                    ....CA.......AT.....A.C..T.  16484323
9131     10531154   ...A...TT.TC...TGT.....A.....---.....A.....T...T....CAG.C...  10531213
                                             \                                  
                                             |                                  
                                           TCC
9131     7088071                                          ..A.....TT.......CC.TA  7088050
9131     2123719    .C.A.....A.CT..AGG.....A-...CTG.A....CC........T.....A.CC-..  2123662
9131     17498394                                          ........T.......C....  17498414
9131     8663541                                  ........C..A.....T.....A.AC...  8663512
9131     9593962    ...A.....T.....TGA....CA-...C...T.........A....TAC...A..G...  9593903
                                                      \                         
                                                      |                         
                                                      T
9131     4376110    ...AG...T...T.........GA.TA..GC.....TCC........T.....A.CC...  4376177
                              \                      \                          
                              |                      |                          
                              T                CTCTGTA
9131     9806163                                           ..A.....T.....A.C.G..  9806143
9131     6052024    ...A.....A.T...A.A......A..A..T......CC..............         6052088
                                    \         \    \                            
                                    |         |    |                            
                                GACCA    ACTTAC    G
9131     10218361                                          .......AT.....A.AC...  10218341
9131     13540612                                          ........T..T..A..C...  13540592
9131     17480292                                          ........T..T....CC...  17480312
9131     17075601   ...A....TG.C...----.GA.A.TA.AT...C...CC...A....T..T..A..AA..  17075656
9131     4735533                                        ..G......G.T.....A.C..T.  4735510
9131     10752730                                          .......AT..T..A.CC...  10752750
9131     15929109   ...A.....A.C...A.A......A..A..T................T.....         15929045
                                    \         \    \                            
                                    |         |    |                            
                                GACCA    ACATAC    G
9131     4394205    ...A.....G.T...A........A.ACAT.......CC..............         4394145
                                    \ \            \                            
                                    | |            |                            
                                    G TAGA       CTC
9131     3700227    ...A.....A.T...........-A..A..G......CC........T.....         3700168
                                   \  \           \                             
                                   |  |           |                             
                                 AAA ATTA         T
9131     14285865                                 .......C........AT.....A......  14285895
                                                           \                    
                                                           |                    
                                                           A
9131     13926755   ...A...TTGAC..TAGA.....AG...---......CC..A.....T.....A....A.  13926813
                                                                    \      \    
                                                                    |      |    
                                                                    T      C
9131     2335261    ...A.....GAC...........-A..A..G......CC........T.....         2335320
                                   \  \           \                             
                                   |  |           |                             
                                 AGA ATAA         T
9131     8899652    ...A.....G.C...T.A.....-A..A.........CC........T.....         8899711
                                   \              \                             
                                   |              |                             
                             AGACATA              T
9131     1237707    ...A.....A.C...                                               1237693
9131     1243226    ...A.....A.C...                                               1243212
9131     5700444                                              .....T.....A.C....  5700427
9131     7840861    ...A...A.A.C...                                               7840875
9131     12920964   ...A.....G.C...                                               12920978
9131     14606251   ...C.....A.C...                                               14606237
9131     15575591                                      ....CT...T..TT..A....C...  15575615
9131     1707064                                           ........T.....A.CC...  1707044
9131     2183921                                             ......T.....A.A....  2183903
9131     5414912                                             ......T.....A.CC...  5414930
9131     11187197   ...A.....A.A...T.A.....-A..A..G......CC........T.....         11187256
                                   \              \                             
                                   |              |                             
                             AGATACA              T
9131     14196370   ...A......ATT......-...CCT..CTG......C.--A....TT.TT..A.C....  14196427
                                   \                                            
                                   |                                            
                                   A
9131     12674940                                    ....CC........T.....G.C..T.  12674914
9131     5759778                                                ...T.....A.....A  5759793
9131     13696825   ..TGG..A.A.....T..........GTCTG.....TC.....G.-----...A..C...  13696879
9131     2805741                                           ......T.T..T..A.G....  2805761
9131     16256621                                          ........T.....A.AC...  16256641
9131     16776352   ...A..-...AA.C.T.G.....A-..A.-.......CC........T.....A..CG..  16776293
                                      \                \                        
                                      |                |                        
                                      A               TA
9131     3787341    ...A.....A.C...AGA..AG......---....G.CC.......AT..T..A....G.  3787398
                                                                            \   
                                                                            |   
                                                                            C
9131     3150743    ...A.....AA.-------....A.TA.CT......G.C........T.....-.GCC..  3150692
9131     13376755   .......T.A.C...AGAT....AA-.A..-.......C...A....T.....G.CC...  13376813
                                                                    \           
                                                                    |           
                                                                    T
9131     14835563                                    ..............T..T..A.AC...  14835590
                                                               \                
                                                               |                
                                                               G
9131     766720     ...A....TA.C...----.GA...T..CT...A....C..A.....T.....A..C..A  766780
                                                   \       \                    
                                                   |       |                    
                                                CCTG       C
9131     17557905   ...A.....A.C...AGA.....A-..A..T......C.........G.....A.CCC..  17557846
                                                   \                            
                                                   |                            
                                                   G
9131     3819592    ...A...TTA.C...AGA.....A-..A..T......CC........T.....T.C.-..  3819534
                                                   \                            
                                                   |                            
                                                   G
9131     17198252   ...A...TTGAC...AGA.....A-..A..T.....TCC........T.....A.CC-..  17198310
                                                   \                            
                                                   |                            
                                                   G
9131     4037135    ...A...T.T.C...AGA.....A-..A..-.....TC.CA.AA...T.....A.CC...  4037078
9131     3474899                                             ......T.....A.CC...  3474881
9131     12847657   ...A...T.A.C...AGA.....A-..A..T.......C...A....T.C...A.CC-..  12847715
                                                   \                            
                                                   |                            
                                                   G
9131     2538210    ...A...A.AAC...AGATT...-A..A..G......CC........T...C.-.A.C..  2538152
                                                  \                             
                                                  |                             
                                                  T
9131     9789162                                              .....T........G...  9789179
9131     5228876    G..A.....A.T...........-A..A..G.....T.C........T.....         5228817
                                   \  \           \                             
                                   |  |           |                             
                                 AGA ATAA         T
9131     7120517    ..AA.....AAC...........C-..A..T................T.....         7120458
                                   \  \            \                            
                                   |  |            |                            
                                 AGA TTAA          G
9131     11668979                                            ......TA....A.C....  11668997
9131     17180386   ...A....TG.C...........-A..A..G......CC........T.....         17180327
                                   \  \           \                             
                                   |  |           |                             
                                 AGA ATAA         T
9131     9726751    ...A....T-....G..G.....ACTA.TTG.......C........T.....A.C..G.  9726811
                                      \                                     \   
                                      |                                     |   
                                      A                                     C
9131     12329240   ...A....TG.T...AGA.....A-..A..TG.....CC.......AT.....A....G.  12329300
                                                     \                     \    
                                                     |                     |    
                                                     G                     C
9131     13280856   ...A.....                                                     13280864
9131     14814908   ...A...T.A.C...AGAT....A....---.......C.......AT.....A.CC...  14814850
                                             \                                  
                                             |                                  
                                            AG
9131     2318015    ...A....TG.C......A.....-..A..G.......C........T....          2318073
                                   \  \           \                             
                                   |  |           |                             
                                 AGA ATAA         T
9131     3817918    ...A....AG.C...AGA..T..A....---......CC........T.....A.CC-..  3817860
                                             \                                  
                                             |                                  
                                           TAA
9131     13555543   ...A...AT-.....AGA.....AC.G.CT.......CC...A....T.....A..C-..  13555486
9131     9656332    ........TGAT...AGA.....A-..A..T.......C........T..-.C..ACC..  9656274
                                                   \                            
                                                   |                            
                                                   G
9131     451601     ...A.....A.C...AGA..A..A-..A..T......CC........T.....A.CC-..  451659
                                                   \                            
                                                   |                            
                                                   G
9131     11782758   ...A.....A.T...AGA..T..A-..A..T......CC........T.....-.G....  11782816
                                                   \                            
                                                   |                            
                                                   G
9131     334332     ...A.....A.C...AGA....A.-....----....C.........T.....A.CC-..  334385
9131     4050529    ...A.....AAA...AGA.....C-..A......A.TC.........T.....A.C..TG  4050470
                                                  \                             
                                                  |                             
                                                  T
9131     6226667    ...A.....A.C...........-A..A..G......C.........T.....         6226726
                                   \  \           \                             
                                   |  |           |                             
                                 AGA TTAA         T
9131     9821198    ...A....TG.C...A.A.....A-..A..T................T.....         9821250
                                                   \                            
                                                   |                            
                                                   G
9131     7970799    ...A....TA.C..GAGA.....A-..A..T...A..CA.T.....AT.....A.CC-..  7970741
                                                    \                           
                                                    |                           
                                                    A
9131     7416198    ...A....T-....T..G.....A-..A.A---.A..CC........T.....A..CC..  7416253
                                      \                                         
                                      |                                         
                                      A
9131     10953844   ...A....TG.C...AGA.C...-A..A..G......CC.A..T.........-.AC...  10953902
                                                  \                             
                                                  |                             
                                                  T
9131     2592711    ...A...ATG.C...AGA.....AA...---......CC........T.....A.CC.T.  2592655
9131     10015395   ...A.....TAC...----.GA...G.ACTG......CC........G.....A.CC...  10015450
9131     1169682    ...A......AT...TG..C...A....---......C.........TA....A..C...  1169741
                                             \                                  
                                             |                                  
                                           TAC
9131     15978229   ...A.....A.C...AGA.....A-.....T.......C.A......T.......CC-..  15978287
                                                   \                            
                                                   |                            
                                                   G
9131     8903388    ...A....TG.C...AGAA....A-..A..T......C.........T.T...A.C.-..  8903330
                                                   \                            
                                                   |                            
                                                   G
9131     5092324    ..T.....TA.-...T.G.....AAGA.TTG......CC...A....T.......CC.A.  5092265
                                      \                                         
                                      |                                         
                                      G
9131     10006812   ...A...T.TAC..TGGA....A-....---......C....A....T.....T.CC.A.  10006757
9131     13827727   ...A...TTG.C...AGA.....A-..A....A..C.CCC.......T.....-.GCC..  13827785
                                                  \                             
                                                  |                             
                                                  T
9131     4271245    ...A...ATG.C..TG..-....ACAA.CTG...A..CA........T.....T.AC.GG  4271303
9131     14118935   ...A.....A.C...AGA.....AA....---......C......G.T.....A.CC-..  14118877
                                             \                                  
                                             |                                  
                                           TAG
9131     14965509   ..TA....TA.C...AGA.....A-.....T......C........AT.....A.CCC.A  14965568
                                                   \                            
                                                   |                            
                                                   G
9131     11703143   ..TA.....A.C...A.A.....-A..AA.C......CC........T.....-.ACC..  11703085
                                                  \                             
                                                  |                             
                                                  T
9131     2589694    AG.C....T-....T..G......-..A..G......CC........T.....G..C-..  2589752
                                      \            \                            
                                      |            |                            
                                      A            G
9131     5219682                                   .....TCA........T.....A..CC..  5219654
9131     5450696                                   .......G........T..T..A.C....  5450668
9131     522371     ..GA.....A.C...AGAT...A..-..---.A....C....A....T.....A.CC-..  522317
9131     1771252    ...A.....T.C..GAGA.....-A..A..G....G.C...A.....T.......C..A.  1771311
                                                  \                             
                                                  |                             
                                                  T
9131     17469429   ...A....TA.CT..AGA.....A-..A..T......CC........T....AA.CCC..  17469370
                                                   \                            
                                                   |                            
                                                   G
9131     3774426    G..A....TG.T...AGAT.........---......CC........T.....A.CC...  3774486
                                           \ \                               \  
                                           | |                               |  
                                           A AA                              C
9131     11977204   ...A....TG.C...AGA...GA.-...---...A..CC........G.....A.C..G.  11977148
                                                                            \   
                                                                            |   
                                                                            C
9131     5627487    ...A....TG.TG..AGA.....A-..A..T......CC........T.....A.CC...  5627547
                                                    \                        \  
                                                    |                        |  
                                                    T                        C
9131     15659602   ...A.....AA....A..A..A.ACTA..TG......CC....A...T..T..A.CC-..  15659661
                                    \                                           
                                    |                                           
                                    G
9131     15364167   ...A....ATAC...AGA.....A-..A.-.......C.G.......A.....G.C...A  15364107
                                                      \                   \     
                                                      |                   |     
                                                     AT                   T
9131     12358300   ..TA.....A.C...AGA.....C.-.A..---------........T.....ACCC.T.  12358251
9131     12833811   ...A...........AGA.....-A..A..G.C....CC........T.....         12833759
                                                  \                             
                                                  |                             
                                                  T
9131     733736     ...A...TTG.C...AGA....A.-...A---.....CC.......ATG....A.CCC.A  733681
9131     1644829    ...A....TGAC...AGA.....A-..A..T......C....A...AT.T...A.CC-..  1644771
                                                   \                            
                                                   |                            
                                                   G
9131     1689446    ...A...TTG.T..TAGA.....A-..A..T.......C.......AT.....A.CC-..  1689388
                                                   \                            
                                                   |                            
                                                   G
9131     2140036    ...A.....A.C...AGA....AA-...---.T....CA........TT....A.CC-..  2139982
9131     14938122   ...A....TG.C...AGA.T...A.A.TT.-......C.........T..T..A....G.  14938182
                                            \                               \   
                                            |                               |   
                                            C                               C
9131     6129408    ...A....T-.A..T..G.....A.TA..TG......CC........T.....A..C-..  6129466
                                      \                                         
                                      |                                         
                                      A
9131     7991049    ...A....TG.C...AGA.....A-..A.........CC....T...T.....A.C.GT.  7991108
                                                   \                            
                                                   |                            
                                                   G
9131     11963690   ...A.....A.T...AGA..T..A-..A..T......CC..A.....T.....A.C.---  11963746
                                                   \                            
                                                   |                            
                                                   G
9131     11866677                                  ......C....A....T.....AGCC...  11866705
9131     1306587    ...A...T.G.C...AGA.....A-..A..T....G.CC.A......T.....A.CC-..  1306529
                                                   \                            
                                                   |                            
                                                   G
9131     1997431    ...AG...TG.....AGA..T..AA.....-......CC........T.....A.CC...  1997489
9131     12947092                                  ......CC........T.....A......  12947064
9131     97821                                     ......CC......C.T.......G....  97793
9131     5630013    ...A....TG.C...AGT.....A-..ATTT.......C......T.T.....A.C.CAA  5630071
9131     9931465                                   ......CC........T....-..ACC..  9931438
9131     1950017    ...A...T.A.C....TA.....AC...---.....T.C......G.T.....-.AC...  1950072
9131     5510908                                   ....T...........T....--..CC..  5510934
9131     3329361                                     ....CC........T.....-.C.C..  3329336
9131     13393985   ...A.....-.A..T..G.....ACTA.AT.......CC........T.....-.GCC..  13394043
                                      \                                         
                                      |                                         
                                      A
9131     4478753                                  .......CC........T.....-.GCC..  4478781
9131     5596600    ...A....T-.A..T..G...C.AC.A.CA......TCC.CA.....T..T..-..C...  5596658
                                      \                                         
                                      |                                         
                                      A
9131     15632805   ...A....TG.C...TGA.....AA..A..-......C.........T.....A.ACC..  15632744
                                                        \                 \     
                                                        |                 |     
                                                       AA                 T
9131     11490415   ..GA.G...A.C...A........-...---......CC..........G....T...G.  11490354
                                    \  \                                 \      
                                    |  |                                 |      
                                    G TTT                               AG
9131     2371929                                   ......CC..TA....T........C-..  2371902
9131     15828860                                .........C....T...T..T..A.CA..C  15828830
9131     440740     ...A...T.T.....TG...TC......---................T...----AG...  440685
                                             \                                  
                                             |                                  
                                           TAC
9131     13392669   ...A...ATG.C...A...T..A--.............C........T...C.A.C..G.  13392729
                                    \             \                         \   
                                    |             |                         |   
                                    G             T                         C
9131     16489193   ...A......A....TCT.TG..A..AA..C.....GC..A......TT..C.T.CC...  16489131
                                            \          \                        
                                            |          |                        
                                            C         TA
9131     1805004                                  .......CC........T...C.A..C.G.  1804975
9131     4659221    ...A.....T.C...AGA..........---......CC....A...TT.T..A.CC-..  4659279
                                           \ \                                  
                                           | |                                  
                                           A AG
9131     14163318   ...A.....A.C...AT......A-..AA.T......CC........T.....A.CC-..  14163376
                                                   \                            
                                                   |                            
                                                   G
9131     4808948    ...A.....A.C...AGAT.G..A-..A..T......CC.....C..T.....A.CC-..  4808890
                                                   \                            
                                                   |                            
                                                   G
9131     11157129                                  ......C.........T.....A.C..G.  11157101
9131     13959865                                  ......CC........T.....A.CC-..  13959838
9131     12304246                                 ........C..............A.CC-..  12304274
9131     9665254    ...A....AAC-...AGA.....A-..A.........CC..A.....T.....A.CC-..  9665311
                                                  \                             
                                                  |                             
                                                  T
9131     1230237                                  ...G...C.........T.......CC-..  1230209
9131     11759699                                 ......ACC...........T..A.C...A  11759729
                                                                           \    
                                                                           |    
                                                                           C
9131     14329993   ...A.....A.C...A..A....A-..A.........CC.A......TTG...A.CC-..  14330052
                                    \             \                             
                                    |             |                             
                                    G             T
9131     2032005                                   ......C........TT.....A.C.-..  2031978
9131     5281744                                   .......C........T.....A.CC-..  5281771
9131     5322668                                   ......CC........T.....A.CC-..  5322695
9131     5475513                                   ......CC........T........C-..  5475540
9131     8654004                                   ......CC...AT...T.....A...-..  8653977
9131     14923704                                  ....C..C........T.....A.CC-..  14923677
9131     15140613                                  .......C........T.....A.CC-..  15140640
9131     17298648                                  ..A....C........T.....A..C-..  17298675
9131     2948131    ...A.....A.C...AGAT....A-..A.........CC.T......T.....A..C-..  2948189
                                                  \                             
                                                  |                             
                                                  T
9131     5217308    ...A....TG.T...AGAT....A-..A.........CC........T.....A.CC-..  5217250
                                                  \                             
                                                  |                             
                                                  T
9131     519871     ...A....TG.C...AGA.....A-..A..T......CC........T.....A..C-..  519813
                                                   \                            
                                                   |                            
                                                   G
9131     1153504                                   ........A..-....T.....A..C-..  1153478
9131     1580388                                  ..A....C.........T.....A.CC-..  1580360
9131     1638796                                  ........C........T.C...A.CC-..  1638768
9131     4058944    ..TA....TG.C.A.AGAT....A....---.....TCC........T.....A..C-..  4059002
                                            \                                   
                                            |                                   
                                          CTA
9131     6513748                                   ......C........AT..T..A....G.  6513778
                                                                           \    
                                                                           |    
                                                                          CC
9131     11084638               .....A.....A-..A..T...A..CC........G.....G.C.-..  11084592
                                                   \                            
                                                   |                            
                                                   G
9131     11304485                                 .......CC........T.....A.CC-..  11304513
9131     11397646                           ......T......CC........T.....A.CC-..  11397611
                                                   \                            
                                                   |                            
                                                   G
9131     11534475   ...A.....A.C...AGA.....A-..A........G.C........T.C.....CC-..  11534533
                                                  \                             
                                                  |                             
                                                  T
9131     11672496                                 .......CC....T...T.......C.-..  11672468
9131     15373373                                 ....T..CC........T.....A..C-..  15373401
9131     16313041                                  ......C.-.......T.......CC-..  16313015
9131     16554154   ...A...GTGTC.....A.....-...A..T......A....-....T.......CC-..  16554211
                                                   \                            
                                                   |                            
                                                   G
9131     780355                                    ......CC........T.....A.CC-..  780382
9131     1295084                                   ......CC........T.....A.CC-..  1295111
9131     1431558                                   ......C.........T.....A.CC-..  1431531
9131     1483626                                   ......C.......G.T.....A.CC-..  1483653
9131     1803564                                   ......CC........A.....A.CC...  1803536
9131     2739741                                   ......CC........T.....A.CC-..  2739714
9131     3041992                                   ......CC........T.......CC-..  3041965
9131     3239361                                   ..G...CC........T.....A..C-..  3239388
9131     3653898                                   .....AC........AT.....A.C.-..  3653871
9131     4206673                                   .......C........T.....A.C.-..  4206646
9131     6081414                                   ............G...T......C....-  6081443
                                                                         \      
                                                                         |      
                                                                        AA
9131     9429043                                   .......C.A.A....T.....A.A.-..  9429016
9131     10231826                                  ......CC........T.....A.CC-..  10231799
9131     10725952                                  .......C........T.....A.C.-..  10725979
9131     10994131                                  ......CC........T.....A.C....  10994159
9131     11143940                                  ......C.........T.....A.CC-..  11143967
9131     11423162   ...A.....A.A...AGA.....C-..A..T.A....C........AT.....A..C-..  11423104
                                                   \                            
                                                   |                            
                                                   G
9131     11433467                                .....AG.C.........T.....A.CC-..  11433438
9131     12039915                                  ......CC...A....T.....A..C-..  12039888
9131     12105235                                          ........T.......C.-..  12105216
9131     13291052                                  ......CC........T.....A.CC-..  13291025
9131     15368934                                  ......CC....T...T.....A.CC-..  15368961
9131     15929615                                  ......CC........T.....A..C-..  15929588
9131     213626     ...A.....G.C...AGA.....A-..A.........CC......C.T.....A.CC-..  213568
                                                  \                             
                                                  |                             
                                                  T
9131     806512                                   .......CC....A...T.....A.CC-..  806484
9131     1219975                                  .......CC........T..T..A.CC-..  1219947
9131     4963208    ...A.....A.T...AGA.....A-..A......A..CCA..A....T.....A.CC-..  4963265
9131     9725441                                  .......CC........T.....A.CC-..  9725469
9131     13319121                                           ......AT.....A..C-..  13319139
9131     13487754                                  ......CC........G.....A...CTC  13487782
9131     14601940   ...A.....A.CT..AGA....A.-...---.....TCC........T.....A.CC..A  14601885
9131     16243428                                 .......CCC.......T.....A..C-..  16243400
9131     16257330   ...A....TG.C...A.A.C...A-..A.........CC........T.....A.GC-..  16257272
                                                  \                             
                                                  |                             
                                                  T
9131     17426332                                   ......C.......AT.....A.CC-..  17426306
9131     1100505    ...A....TT.............A....---.....A.........CT..T....C....  1100564
                                             \                                  
                                             |                                  
                                           TAC
9131     4060449    ...A....T-....G..G.....A-..A..T.......C....T...T.....A.C.GTG  4060508
                                      \            \                            
                                      |            |                            
                                      A            G
9131     2010888                                   ................T.....A..C.G.  2010860
9131     9937154    ...AC...TA.C...A.AT.T..C.A..TG...-....C........T...C..C...G.  9937093
                                           \                             \      
                                           |                             |      
                                           A                            AA
9131     2046043                                   ......CC...A....T.......CCC..  2046015
9131     4475857                                  ........C........T...C.A..C-..  4475885
9131     9287366                                   ..A.............T.....A......  9287394
9131     13176606                                  ......CC........T.....A.C.G-.  13176579
9131     15413603                                  ......C.........T.....A.CC..A  15413631
9131     500809                                    ......CC........T.....A.CC-..  500836
9131     1827186                                   ......CC........T.......CC-..  1827213
9131     5519306                                   ......C........AT.....A.CC-..  5519333
9131     10076850                                  ......CC..A.....T....GA.CC.G.  10076878
9131     1594673                                     ....C.........TA.....C...A.  1594701
                                                                           \    
                                                                           |    
                                                                          CC
9131     15961698   ...A....TG.C...AGA.....A-..A.........CC........T.....A.CC-..  15961756
                                                  \                             
                                                  |                             
                                                  T
9131     7287992                                   ......C...A.....T.....T.CC.G.  7287964
9131     14919309                                            ......T.....A.C....  14919327
9131     15012076                                  .....TAC........T.....A..CC.A  15012048
9131     16076435                                 ..A....C........TT.....A.C....  16076406
9131     418695                                    ...A..C.........T.....A.CA-..  418668
9131     1880912                                              .....T.....A......  1880893
                                                                           \    
                                                                           |    
                                                                          CC
9131     2472531                                  ......ACC...AT...T.....A....G.  2472562
                                                                           \    
                                                                           |    
                                                                          CC
9131     12331594                                  ......C.........T.....A.C....  12331622
9131     5229399                                  .......C.........T.G...A.A.-..  5229427
9131     9369481                                   ......C.........T.....ACCC.G.  9369509
9131     13731018   ...A....TG.C...AGA......-..A..T......CC........T.....A.C..G.  13731078
                                                   \                        \   
                                                   |                        |   
                                                   G                        C
9131     16034848                                 ........C........T.....A.CC-..  16034876
9131     10278575   ...A....TG.C...AGTT....A-....-.......CC...T....T.....A....G.  10278633
                                                                            \   
                                                                            |   
                                                                            C
9131     3808163    ...A.....A.C...AGA....A.-..---.......CC........T.....A.CC-..  3808109
9131     13715435                                  ............A...T........C..A  13715463
9131     4360747                                    .....C.........T.....G......  4360719
                                                                               \
                                                                               |
                                                                               C
9131     10878867                                  ......C..A.T....T........C.G.  10878837
                                                                         \      
                                                                         |      
                                                                        AA
9131     15204295                                 ........C.CT.....T.....A.C....  15204326
                                                                               \
                                                                               |
                                                                              AC
9131     1127004                                          ...............G.CC...  1126983
9131     4928966    ..-.G..A.T.....A.TT....A-...---...........A..........A.C....  4929020
9131     1357141                                                             ...  1357139
9131     2907769                                   ......CC........T..T..A..C...  2907797
9131     12810412   ...C.GG...T............-------.......C........ATA....GG.....  12810358
                                                                \               
                                                                |               
                                                               AA
9131     13320638                                 ......T.C........T.....A.C..G.  13320668
                                                                             \  
                                                                             |  
                                                                             G
9131     16333498                                ......G.CC........T.....A.CC...  16333467
                                                                             \  
                                                                             |  
                                                                             C
9131     1114058                                  ......G...A..G...T.....A..C...  1114088
                                                          \                     
                                                          |                     
                                                          C
9131     12516393   ...A.....TACT.--..T......-------....TA.........T.....A......  12516445
                                                                           \    
                                                                           |    
                                                                          CC
9131     14248628                                   ....TC.........T.....A.CA...  14248655
9131     9516971                                   ......AC........T.....AT.C...  9516941
                                                                               \
                                                                               |
                                                                              AC
9131     10925878                                 .......CC........T.....TG...--  10925905
9131     16146466                                  ................T.....A.C..G.  16146437
                                                                            \   
                                                                            |   
                                                                            C
9131     245395                                      ....C...AT....T.........G..  245367
                                                                         \      
                                                                         |      
                                                                        AA
9131     3568167                                   ......C....T....T.....A.C..G.  3568196
                                                                            \   
                                                                            |   
                                                                            C
9131     11293768                                  ......C....T....T.....A.C..G.  11293739
                                                                            \   
                                                                            |   
                                                                            A
9131     12978526                                  ............T...T.....A..C-..  12978499
9131     959630                                   .......C........AT.....A.C..G.  959660
                                                                            \   
                                                                            |   
                                                                            C
9131     577034                                            ........T.....A..CC.G  577054
9131     1299822                                             ......T.....A....G.  1299841
                                                                            \   
                                                                            |   
                                                                            C
9131     4506121                                   ......CC........T.....A.CC.G.  4506150
                                                                             \  
                                                                             |  
                                                                             A
9131     5622578                                   ......CC........T.....A.A..G.  5622607
                                                                            \   
                                                                            |   
                                                                            C
9131     11149258                                  ......CC....T...T.....A.C..G.  11149287
                                                                             \  
                                                                             |  
                                                                             G
9131     12790710                                  ......CC........TT....A.C..G.  12790739
                                                                            \   
                                                                            |   
                                                                            C
9131     13713738                                  .......C...T....T.....A.C..G.  13713767
                                                                            \   
                                                                            |   
                                                                            C
9131     16555860                                  .....TA.........T.....A.C..G.  16555831
                                                                            \   
                                                                            |   
                                                                            C
9131     10865221                                  .....ACC....T...T.....T.A....  10865191
                                                                            \   
                                                                            |   
                                                                           CC
9131     2830390    ...A....T-....T..G.....A-..A.........CC........T............  2830329
                                      \           \                      \      
                                      |           |                      |      
                                      A           T                     AA
9131     16798061                                  ......C....A....T.....A.C....  16798032
                                                                             \  
                                                                             |  
                                                                             C
9131     1758361                                   .....GC.........T.....A.GC-..  1758334
9131     17078029                                          ........T.....A....G.  17078050
                                                                           \    
                                                                           |    
                                                                           C
9131     2898320                                   ......CCC.......T.....A....A.  2898291
                                                                           \    
                                                                           |    
                                                                           C
9131     12950773   ...A.....AAC...AGA.....A-..A.........C.........T.....A.---..  12950829
                                                  \                             
                                                  |                             
                                                  T
9131     15147018                                  ......CC........T.....A....G.  15146989
                                                                            \   
                                                                            |   
                                                                            C
9131     16682952                                                    ....A.....C  16682942
9131     1606901                                          .........T.....A..C...  1606880
9131     625203                                    ......CC...A....TA....A......  625233
                                                                           \    
                                                                           |    
                                                                          CC
9131     1155734                                   .......C........T......CC..G.  1155705
                                                                         \      
                                                                         |      
                                                                         A
9131     12547734                                  ......CC........T.....----...  12547758
8960     8404003    ...A...TTG.C...AGAT....ACTA.TTG......C.C......AT.....A.CC...  8403944
8960     14966508   ...A.....A.C...AGA.....A.AA.TTG......CC...A....T.....A.CC...  14966567
8960     5285244    ...A.....A.C.C.AGA......CAA.CTC......CC..A.....T..T..A.CC...  5285303
8960     7343076    ...A.....A.C...AGA.....AC.ATTTG......CC.A..T...T.....A.CC...  7343017
8960     11874606   ...A.....A.C..TTGA...G.A.TA.CTG.....TCC...A....T.....A.CCCAG  11874547
8960     5618006    ..TAC...TG.C...AGA.G...A.TA.CTG......C...A.....T.....A.GC...  5618065
8960     8381549    ...A.....A.CT..AGAT....CCAA.CT....T...A.A..G...T.....A.C..T.  8381608
8960     6613089    ...A...TTG.C...AGA.....AA.A.AGG.A....CC....T...T.....A.CC.T.  6613148
8960     3891983    ...A.....TAC...AGA.T...A.GAACT.......CC........T.....A.CCC..  3891924
8960     10212425   ...A.....A.C...AGAT....A.TA.CTG......CC..AA.C..T.....A.C.G..  10212366
8960     6118299    ...C......AC...AGA.....AATA.CTG.....T.C...A....T.....A......  6118358
8960     8966603    ...AG...TG.C...AGA.....A.TCACT.......CCA..A....T.......CC...  8966544
8960     1151914    ...A.G...TTCA..........ACTA.C.G.A...TA.......G.T.....A.CC...  1151855
8960     1877972    ..TA....TA.C...AGA.GT..ACTA.C........CC...A...AG..T..A.CC.TG  1877913
8960     10555739   ...A.....A.C...AGA.....CCTAATTT...A..ACA...A...T.....A.CC...  10555798
8960     10553106   ...A.....A.C..TAGA.....A..A.CTG.C.C.GGC.......AT.....A.CC...  10553165
8960     12479641   ...A..GT.T.A.CTA.AT.....G.A.C.....T..CC........TTG..AA.A..G.  12479700
8960     11391384   ..AA...TTG.C...AGA.....T.GA.TTG......C..TA.....T.....A.CC.G.  11391443
8960     7661108    ...A.....AAC..TAGAT....A....CTG......CC.A......T..T..G.CC...  7661049
8960     16540834   ...A.....T.A...TGT..G..A.TACATC.T..T.C.........T..T.A..C....  16540775
8960     11379486   ...A....TGAC...AGA.....A.TA.CT....A.ACC......G.T.....A.CC-..  11379428
8960     4602053    ...A.....T..T.TTG......ACTA.TT......TC.....T...T..T..A.C...C  4601994
8960     7504078    ...A.....AAC...AGA.....T.TA.CTG......C.........T..ACCA....T.  7504137
8960     9489062    ...A..A..A.C....GAA.T..ACAA.CTG.....ACC........T.....A.CC...  9489003
8960     15953565   ...A...G.T..T.TT.T.....AC.ATCT......GC.....T.G.TT.T..G......  15953506
8960     8131034    ...A....TG.T...A.A....GA.TA.CT.......CC....T.........A...C..  8131093
8960     2728444    ...A.....T.C...AGTT....ACTA.C........CC........T.....A.CC...  2728385
8960     9170911    ...A...T.A.C..AAGA......CTA.TTG......CC..A.T...T.....A..C-..  9170853
8960     8911740    ...A..A...AC...AGA..T..ACTA.C.C.A...TC...AA...AT.....A.AC-..  8911682
8960     155123     ...A....TA.C...AGA.....ACTA.TTGC....ACC........T.....A.CC-..  155181
8960     2665699    ...A.....ATCT..AGA.....ACTA.TTG......CC........T..T..A.CC-..  2665641
8960     14900349   ...A....TG.C...AGA.....A.TA.CTG......CC.......AT..T..A.CC.TG  14900408
8960     6920447    ...A.....A.T..TAGA.....AC...CT.......CC....T..AT..T....C....  6920506
8960     13198547   ..GA.....A.C...AGA..G..A.TA.CT.......AC....TG..T.....-.C.C..  13198605
8960     15367657   ...A...ATG.T...ACA...C.ACT..C.......TCC........T.....-.ACC..  15367599
8960     14795046   ...A.....ATC...AGA.....AC.A.CT.......CC..A.....T.....-.C.C..  14794988
8960     9393864    G..A.....A.A...AGAT......TA.CTG..G..T.C........T..T..AC.....  9393804
                                                                \               
                                                                |               
                                                                T
8960     5436616    ...A....TA.C...AGA.....AGTA..T.....T..CCA......T......--.C..  5436673
8960     10158491   ...A..A..A.C...TGA.....A.GG.CT...G...CC........TT....A.CA-..  10158433
8960     1415332    ...A...G.A.C...AGA.....ACT.CCTG......CC........T.....A.CC.G.  1415392
                                                                             \  
                                                                             |  
                                                                             G
8960     8047418    ...A..C.TGAC..TATA.....AC.A.CT...A...CC........T.....A.AC-..  8047360
8960     9005396    ...A....TGACA..AGGT....A.TA.CTG......CC...AA...T.....-..CC..  9005455
                                                              \                 
                                                              |                 
                                                              A
8960     15332660   .C.A.....AAC...AGAT.....ATA.TT..A....CC..A.....T.....A.CC.G.  15332720
                                                              \                 
                                                              |                 
                                                              A
8960     6029416    ...A...GTT.C...AGA.....ACTA.TT..A..C.CC........T.....A.CC-..  6029474
8960     8520298    ...A......T--..AGAT..A.AC.A.CTG.....T.C.A..T...T.....A..C...  8520355
8960     14739666   ...A......AC...AG.TT...T...AAAG...C..C.......CAT.......C..G.  14739728
                                     \                                          
                                     |                                          
                                   ATG
8960     286151     ...A....TA.C...AGA.....A.TA.CTG......C....AA...T.....A..C-..  286209
8960     3798604    ...A.....A.T.C.AGA.....A.TA.CTG......CC........T.....T.CC..-  3798546
8960     1903129                       .....CT...TG......CC........T.....A.C....  1903089
8960     3660994    ...-....T.ACT..T..-.T..A.TA.C..C....TCA.......AT.....T..C...  3661051
8960     13752479   ...A....TA.T...ATA..T..C.TA.TTG.....TCC........T.....A..C-..  13752537
8960     13564587   ...A...G.A.C..GGGA.....AATA.C.....A..ACC.......T.....A.CC-..  13564529
8960     7195592    ...A...ATG.T...AGA.....A.TA.CTG......C.........T.....A.CC-..  7195650
8960     552210                  ...G.A...A..T..CTG..........A.....T..T..A.AC...  552164
8960     8412064    ...A....TACT...A.A.....CCTA.TTG...A..C.........T.....A....G.  8412125
                                                                           \    
                                                                           |    
                                                                          CC
8960     2181423    ...A....TG.C...A.A.....ACTA..TG....G..G........T.....A..C...  2181483
                                                                             \  
                                                                             |  
                                                                             C
8960     6933928    ...A.....AAC...AGAT.T..A.TA.CTT.T....CC........T.....A....G.  6933867
                                                                           \    
                                                                           |    
                                                                          CC
8960     1982370    ...A....TG.C...AGAT......TA.C........CC.A......T.....A.CC-..  1982428
8960     2465264                                 .....A..C...........T..CA......  2465294
8960     8216707    ..TA...GTA.T...AGA.....AG....T.A...TTCC........T.....A.CC...  8216647
                                         \                                      
                                         |                                      
                                         A
8960     9059192    ...A..AAT-....T..GA....ACT..CTG......CC.A............A.C....  9059251
                                       \                                        
                                       |                                        
                                       T
8960     8594201    ...A...TTG.C...A..-....ACTA.TTG......CC..T.....A.....A.CC...  8594259
8960     29448      ...A.....TTT...ACA..T..A.TA.CTG................T....G..AG..A  29509
                                                                         \      
                                                                         |      
                                                                        GG
8960     9119978    ...A....TG.C...AGA...A..A.ACT..................T.....         9120037
                                                   \                            
                                                   |                            
                                             CTAGCTG
8960     14236060   ...A...T..TC...AGA.....AC.A.TTT.....TCA.AT.....T..T..A....-.  14236118
8960     2065593    ..TA....AA.....TG..C...ACAATC..................TT....G.CCA..  2065652
8960     7475956    ...A......AC...AGGT...C-...A..T......CC........T..T..A.CC-..  7475898
                                                   \                            
                                                   |                            
                                                   G
8960     361762     ...AC...TA.C...AGA.....A-..A..T......CC..AA....T.....A.CC...  361821
                                                   \                            
                                                   |                            
                                                   G
8960     2745593    ...A....TG.C..TAGGA....A.-....T......CC.......AT.....A.CC...  2745651
8960     14577701   ...A...GT-....T..G....A.A-..---..G.G.C.........T.....A.C..T.  14577756
                                      \                                         
                                      |                                         
                                      A
8960     11911162                             ..C.........C......G.......A.CC...  11911129
8960     14263160                                    ....CC........T.....A.C....  14263134
8960     4729272                                   ......C........AT.....A.CC..A  4729300
8960     11033763   .C.A....TGAC...GGA.....C-..A..T......CCCA......T.....A.CC...  11033704
                                                   \                            
                                                   |                            
                                                   G
8960     2150393    C..A.....T.C...TGA..T..ACTG...T................T.....A.C....  2150453
                                                   \                            
                                                   |                            
                                                   G
8960     14981055   ...A...T.T.C...TGA.....AA....-------------.....T..AG.G..C...  14981008
                                                                             \  
                                                                             |  
                                                                             C
8960     3342831    ...A...AGG.TT..AGA....A.CT.T---......CC......CAT.....A.CC-..  3342886
8960     6690677    ...A.....A.T...AGA.....AG...---..G...CC........T.....A.CCCGG  6690621
8960     3661425                                   ....C.CC.......AT.....A.C....  3661397
8960     575813                                    ......C....A....T..T....AC...  575785
8960     13068322                                ........C.........T..T..A..C...  13068352
8960     9854050    ...A....TA.A..TAGA.-...TA..A..G.A....CC........T...C.A.ACG..  9854109
                                                 \                              
                                                 |                              
                                                 T
8960     2186190    ..TA....TG.C..TAGA.T...A..A.CT.......CC........T.....A..A.G.  2186249
8960     365888     G..A....T..CT..AGA.....ACTA.TTG..C..T.C........T.....A.C....  365825
                                                                    \           
                                                                    |           
                                                                 TGGT
8960     216944                                  .....A..CC.A......T.....G.CC...  216914
8960     3455090                                 .......TCC..A.....T.....A.CC.T.  3455120
8960     1953342    ...A......CA..GT...C..AA.TA.TT.......CA...A....T....AA.CC...  1953401
8960     3026367    ...A...T..AC...AGA.C...AA.A.CT..A..G.C......CGT--....A......  3026424
8960     9708305                                  .......A........AT.....A.CC...  9708276
8960     3738867    ..AA....TA.C...AGA.....A-..A..........C........T.G.....CC...  3738926
                                                  \                             
                                                  |                             
                                                  T
8960     1992852    ...A...TGG.C...A.A..T...-..A..G.A....C.........T.....-.AAC..  1992794
                                                  \                             
                                                  |                             
                                                  T
8960     4400483    ...A....TG.C...AGA.....A-..A.........CC........T.......CC...  4400424
                                                  \                             
                                                  |                             
                                                  T
8960     6574906                                  ........C........T.....AC.C...  6574935
8960     9063057    ..GA.....T.C...AGA.....A.-.A.AT.....T.G........T....CT..G...  9063115
8960     7277825    ..AG...TTG.T.......-...A-..A..T......CC.......AT.....A.CC...  7277883
                                                   \                            
                                                   |                            
                                                   G
8960     8169318    ...A....TG.T...AGA.....AA.....T......AC..A.....TT....A.CC...  8169378
                                                   \                            
                                                   |                            
                                                   G
8960     8264586    ..GG.....TAC.CTAGG.....ACT.A.......GT.C........T.....A.CC...  8264524
                                                  \                             
                                                  |                             
                                                TTT
8960     9831689    C.TA.....A.C...AGTT...A.-..---......TCC........T..A..A.CC...  9831744
8960     7630160    ...A.....A.C...AGA.....A-..A..T.....TCC...C....T.....ATC....  7630101
                                                   \                            
                                                   |                            
                                                   C
8960     9431618    ........TGAC...AGA.....A-..A....A.A..C..A......T.....G.C.G..  9431677
                                                  \                             
                                                  |                             
                                                  T
8960     2821566                                   ......AC....A...T.....A.C.GT.  2821538
8960     10078176                                 ..A..........A.G.T.....A.CC...  10078205
8960     3403329    ...A.....A.C...AGA.....A-..A....AG...CC...A.C..T.T...A......  3403268
                                                  \                        \    
                                                  |                        |    
                                                  T                       AC
8960     2294906    ...A....TA.CT.AAGA.....A-..AC...A...TCC.......AT.....A.CC...  2294847
                                                  \                             
                                                  |                             
                                                  T
8960     2652434                                  .......C.........T......GC....  2652463
8960     6806494                                  ........C...A...CT.....A.C....  6806523
8960     12937222   ...A.....A.TT..AGAT....C-..A...A.....CC........T.....A.CC...  12937163
                                                  \                             
                                                  |                             
                                                  T
8960     707711                                   .......C....A....T..T..A.C.G..  707682
8960     4189644                                  ......T.C........T.....T.CC...  4189673
8960     8632002                                   ......C.CA.....AT..T.....C...  8632030
8960     13483952   ...A.....A.C...AGAT....A-..A..T......C.........T.....G.CCC..  13484011
                                                   \                            
                                                   |                            
                                                   G
8960     530133     ..TA....AG.C...AGA.....A-..A..T..G...CC........T.....A.CA.G.  530073
                                                   \                         \  
                                                   |                         |  
                                                   G                         A
8960     1752675    ...A...T.A...-.....TA...G...---......CC........T.....A.CC...  1752734
                               \                                                
                               |                                                
                            CAAT
8960     9922798    ...A.....A.C...AGA.T...A-..A..T.......C........T.....A.CC.T.  9922857
                                                   \                            
                                                   |                            
                                                   G
8960     136608     ...A....ATAC...TG..-...TA..AC.T...T.TC.........A.....A.AC..C  136667
                                                   \                            
                                                   |                            
                                                   G
8960     1405462                         ..T...A........TCC........T.....A.CC...  1405423
                                                  \                             
                                                  |                             
                                                  T
8960     988745                                    ......CC........T.....A..C...  988773
8960     1584297                                   ......CC........T.....A.CC...  1584269
8960     8667544                                   ......CC........T.....A..CC..  8667516
8960     7527184    ...A....TG.C...AGA.....ACTA.C........C.........T.....A.C.-..  7527126
8960     8637792    ...AG...TG.C...AGA.....A....---..............TAT.....A.CC...  8637852
                                             \          \                       
                                             |          |                       
                                           TAC          T
8960     2256004                                   ......C....A....T.....A.CG...  2256032
8960     2491411    .G.A..C..T.....TG...........---.A.....A....T.G.......A..G...  2491352
                                           \ \                                  
                                           | |                                  
                                           A AG
8960     2603479                                   .....TCC........T.....A.CC..C  2603507
8960     3458729                                   ......CC........T.....A..CAT.  3458757
8960     3705463    ...A....TG.C...AGA.....A.TA.CTG......CC..............A.CC-..  3705521
8960     3913786                                   ....G......A...A.TG.....CG...  3913758
8960     8251825                                   ......CC.......AT.......CC.T.  8251797
8960     10445823                                  ......CC........T.....A.CC...  10445851
8960     13703598                                  ......CC........T.......CA...  13703626
8960     15819716                                  ..G...CC........T.....A.C....  15819744
8960     16340083   ...A.....A.CT..AGA.....A-..A..T......CC.A.A....T..T..A..C...  16340024
                                                   \                            
                                                   |                            
                                                   G
8960     5607899    ..TA.....T.C..AGGA.....A-..A......T.TCC.A..T...TT....A.C....  5607840
                                                  \                             
                                                  |                             
                                                  T
8960     6615954    ...A....TG.C...A.A.....A-..A..T......CC.......ATA....A.CC...  6616013
                                                   \                            
                                                   |                            
                                                   G
8960     218161                             ..C.....A..G..C.......AT.....A.A.G..  218197
                                                   \                            
                                                   |                            
                                                   C
8960     2134286    ...A.....A.C...AGA.....A-..AC.T.....TCC........T.....A.CC-..  2134228
                                                   \                            
                                                   |                            
                                                   G
8960     8104260    ...A....TG.C...AGA.....ACTA.TT.......CC...A....T.....A..C-..  8104318
8960     395062                                    .....TCC........T....CA.C....  395090
8960     503926                                    ......CC........T.....AGCC...  503954
8960     530461     C.TA....TGAC...AGA.....A-.....T......CC........T.....T.CC-..  530403
                                                   \                            
                                                   |                            
                                                   G
8960     1387410                                   ......C.........T.....A.CC...  1387382
8960     4582349    ...A.....A.CA..AGA.....A.-.A.TG.ACA..C.....T...T..T..T.AAC.C  4582291
8960     6240158                                   ......CCA.......T.....A.CC...  6240130
8960     6560830                                   ...A..CC........T...A.A.CC...  6560858
8960     6663435                                   ......CC.T..G...T.....A..C...  6663463
8960     7050441                                   .....TCC........T.....A.CC...  7050469
8960     7122582                                   ......C..AT.T...T.....A.CC...  7122610
8960     7299457                                   ......GC..AA....T...C.G......  7299485
8960     8325742    ...C......AC...AGGT.........---.....TCC..A.....T.....ATCC...  8325683
                                           \                                    
                                           |                                    
                                         ACT
8960     9151335                                   ......C..AA.....A...A.A.CC...  9151307
8960     9447168    ...A....TA.C...TGA.....A-..A..T......CC.A.A....T.C...A.C.CT.  9447227
                                                   \                            
                                                   |                            
                                                   G
8960     10892565                                  .....T.C........T..T..A.C....  10892593
8960     11233121                                  .......C........AA.G..A.CCA..  11233149
8960     11423681   ..TA....TG.C...AGGT.T..A-.....T..C...CC........T..T..AGCC...  11423622
                                                   \                            
                                                   |                            
                                                   G
8960     14058059                                  ......C....TA...T.....A.C.C..  14058031
8960     6447681    ...A.....T.TG..AGA.....AATA.CTG......CC........T.....A.CC-..  6447623
8960     6905861    ...A....TG.C...AGA.......TA.CTG......CC...ATG.AT.......C.-..  6905803
8960     8406231    ...A....TA.C...GTT.....A-..A..T...C..CC..AC....T...C.A.CC...  8406290
                                                   \                            
                                                   |                            
                                                   G
8960     9511455    ..AA.....AAT...AGA..T..A-..A..T.....T.C........T.....A.CC-..  9511513
                                                   \                            
                                                   |                            
                                                   G
8960     13380195   ...G....TG.C...AGA.....A.TA.CTG......CC........T.....G.CC-..  13380137
8960     13422420   ...A....TG.C...AGA.....A-..A..T......CC.CA....AT.....A.CC...  13422361
                                                   \                            
                                                   |                            
                                                   G
8960     15114235   ...A...T.TTC..GA......A.-...---......C....A....T.....A.AC.GC  15114176
                                    \  \                                        
                                    |  |                                        
                                  GAT  T
8960     16085525   ..TA...T.A.C.C.AGA.....A-..A..T......CC........T.....A.CC...  16085466
                                                   \                            
                                                   |                            
                                                   G
8960     435872                                    ............A...TTTT..A..C...  435900
8960     466026                                    ....GG.C....A...T.....A.CC...  466054
8960     2260436    ...A....TA.T...AGA.....A-..A..T.......C...A....T..TA.G.AC...  2260377
                                                   \                            
                                                   |                            
                                                   G
8960     4043305                                   ......CC....A...T.....A.CC...  4043277
8960     7967711                                   .....T.C....G...T.....A.A....  7967739
8960     13460947   A..A.....A.T...AGA.....A-..A.--......AC........T.TT..A..A.T.  13460891
8960     14917004                                  .....TG...A.A...T.....A......  14916976
8960     15981150                                  .....TCC...A....T.....A...G..  15981178
8960     16373334                                  ......CC..AA...ATG..C.A......  16373306
8960     7591028    ...A....TG.C...AGA.....A-..A..T.A....CC........T.....A.C..G.  7591088
                                                   \                        \   
                                                   |                        |   
                                                   G                        C
8960     8656936    ...A....TG.C...AGAT...A-....T.---....CC.T......T.....A.CC...  8656881
8960     3453005                                  ........G........T.....A..C.T.  3452976
8960     9137981    ...A...T.AACT..A.A....A.-...---......C.........T.....A.CC-..  9137927
8960     3484480    ...A...T.AAC...AGA.....C-..A..T....G.CC...A....T.....A.CC-..  3484422
                                                   \                            
                                                   |                            
                                                   G
8960     346535                                 .........CC........T.....A.C....  346566
8960     7298500    ..AA.....A.C...AGA.....A-..A..T......CG.T....G.T.......CC.G.  7298440
                                                   \                         \  
                                                   |                         |  
                                                   G                         C
8960     7648507    ...A...A.A.C...AGTT...A.-...---.T....CC.AA.....T.....A....G.  7648452
8960     7988180    ...A..G...AC...AGA..T.AA....---.....TCC........T.....A..G...  7988121
                            \                \                                  
                            |                |                                  
                            T               AA
8960     8523464    ...A...TTG.C..TG..T....-...A..T......CC..A.....T.....G.C....  8523524
                                    \              \                            
                                    |              |                            
                                    G              G
8960     11521516   ...A....TG.C...AGA......A..A..T................TT....A.CCC.A  11521454
                                              \    \                            
                                              |    |                            
                                             AC    G
8960     6836271    ...A....TG.C...AGA.....A-.....T......CC........T..G..A.CC-..  6836213
                                                   \                            
                                                   |                            
                                                   G
8960     12007507   ...A......AC...AGA..T..A-..A...G......C........TT....A.CCCGG  12007448
                                                  \                             
                                                  |                             
                                                  T
8960     14730236   ...C....TG.C...AGA.....A-..A..T.....TCC........T.....A.CCCTG  14730295
                                                   \                            
                                                   |                            
                                                   G
8960     1654117                                    ...............T.....A.C..T.  1654144
8960     8941677                                   ....G.C....T....T..T..A..C.T.  8941649
8960     9428082    ...A....TG.A...AGA.....A-..A..T......CC........T.....AT...--  9428139
                                                   \                            
                                                   |                            
                                                   C
8960     13623239                                 ......TCC.......AA.....A......  13623268
8960     15812462   .........A.T...AGA...A..A..A.....C...CC........T.....A..C..-  15812397
                                            \     \                             
                                            |     |                             
                                       ATACTT     T
8960     3417420    ...A.....ATTT..A....AC.AG...---.....TCC..A.....T.....A.CA...  3417361
                                    \                                           
                                    |                                           
                                  CAT
8960     3995036    ...A....TA.C..TGGA.....A-..A..T......CC........T.....A.CA-..  3995094
                                                   \                            
                                                   |                            
                                                   G
8960     9255078    ..TA.....A.C...AGA......A..A..G......CC........T.....         9255133
                                            \     \                             
                                            |     |                             
                                           AC     T
8960     9673955    ...A.....A.C..TAGA....AA-...---......CC..............         9674003
8960     13699154   ...A....TG.C...AGAT.....-..A..T.A....C.........T..T..A.CC-..  13699096
                                                   \                            
                                                   |                            
                                                   G
8960     11573732                                  ...........A....T....AA..G...  11573704
8960     13683755   ...A.....G.C...AGA......                                      13683778
8960     429603     ...A....TG.C..TAGA.C...A-..A..T......CC........T.....A.CC-..  429661
                                                   \                            
                                                   |                            
                                                   G
8960     1150846    ...A.C..TG.C...AGA.......TA.CT.......CC...A....T.....A.C..G.  1150906
                                                                            \   
                                                                            |   
                                                                            C
8960     6386473    ...A......AC..TTGT........----.A.....C.........T.TA.CG.CC...  6386418
8960     8099076    ...A..GTTGAC...AGA.C...--..A..T......CC....T...A..T..A.AG...  8099018
                                                   \                            
                                                   |                            
                                                   G
8960     9001380                                   .....TCC....T...T.....A.C....  9001352
8960     9326219    ...A.....A.C...AGA.....A-..A.-......TC....T....TACG..A.CC...  9326160
                                                      \                         
                                                      |                         
                                                     AT
8960     2124015                                    .....C..T.CT...G..T..A.CC...  2124042
8960     2676323                                 .......TC.G......TT.....A.AC...  2676293
8960     3830503    ..GG.....A.C...AGA.....A-.....T...A.TCC..AC..........A.C.GA.  3830444
                                                   \                            
                                                   |                            
                                                   G
8960     8094950                                   .....G.....C....TT....A......  8094922
8960     12069762                                   .....C...A.....T..T..A.GCG..  12069735
8960     13669397   C..A...T.A.T...AGA.....A-..A..T...A..CA..A.....T.....A.CACTG  13669456
                                                    \                           
                                                    |                           
                                                    T
8960     14983356                                   .....C.CA......AG.T..A.C....  14983383
8960     2062185    ...A....TG.C...AGA.....AC.A.CTG......CC........T.....A.CC-..  2062243
8960     13530250   ...A....TA.C..AAGA..T...-..A..G.A.....C...A....T.....         13530198
                                                  \                             
                                                  |                             
                                                  T
8960     14604383   ...A.....A.CA.TGGA.....A-..AA........CC........TT.-..G.ACC..  14604325
                                                  \                             
                                                  |                             
                                                  T
8960     14717525   ...A...T.A.CT.TAGA.....A.GA..TG................T......-.G..-  14717468
8960     3717776    ...A....TG.C...AGAT....A-..A....A....CC....TG..T.....A..C-..  3717718
                                                  \                             
                                                  |                             
                                                  T
8960     1066055    ...A....TG.C...AGA.....-A..AA..G...T.CC.......AT.....-.AC...  1066113
                                                  \                             
                                                  |                             
                                                  T
8960     6880372    ...A.....A.C...AGA..T..A...A..T......CC....T...T.....A.CC...  6880309
                                             \     \                            
                                             |     |                            
                                           TCA     G
8960     4607499    ...A.....A.C...AG...T.......---......CC........T.....A.CC-..  4607557
                                           \ \                                  
                                           | |                                  
                                           A AG
8960     1772937    ...A...T.T.C...AGA..T....-------......C........T...C...CC...  1772989
8960     2335114    ...A.....A.C...AG.T....A-..A..T.A.....C....T...TT....A.CC-..  2335056
                                                   \                            
                                                   |                            
                                                   G
8960     9997593                                   ......C.....T...T.....G.C....  9997621
8960     2976679    ..TA....TG.CA..AGA.....A-...A.T.......C...T....T..T..A.CC-..  2976621
                                                   \                            
                                                   |                            
                                                   G
8960     5732992                                   .......A.......AT..T.....C...  5733020
8960     6332392                                   .....TCG........T.....G.CC...  6332364
8960     9285082    ...A..A..T.C...AGA.....A-..A..T......AC........T.....AGC.G..  9285023
                                                   \                            
                                                   |                            
                                                   C
8960     600922                                      .....C...C....TT......CC...  600896
8960     10998729                                  ......CC.......AT.....A.CCC..  10998757
8960     12566622                                    ....C....A....T.....A.CC..A  12566596
8960     13133683   ..AA.....AA...A-.TG.T.A--..A..T......C........AT.....A.CC...  13133626
                                                    \                           
                                                    |                           
                                                    T
8960     4480363    ...A....TG.C...AGA.....A-..A.........CC.A....GTT.....A.CC-..  4480421
                                                  \                             
                                                  |                             
                                                  T
8960     12036748   ...A.....ATC...AGA.....-...A........T.C.......AT.....A.CC-..  12036806
                                                  \                             
                                                  |                             
                                                  T
8960     2144598                                     ....CC......CAT.....A.C...A  2144624
8960     3679603                                   ......CCA.......T.....A.CCG..  3679575
8960     9484976                                    .....CC........T.....A.C....  9485003
8960     9843925                                     .....A..AA...AT.CT..A.C....  9843899
8960     13221658                                ........C.....G...TT..C.A....TC  13221628
8960     15986740   ...AG..T.T.C...AGG.....-...AA.T.A.......A.AT...ATG.AA.T...T.  15986799
                                                   \                            
                                                   |                            
                                                   G
8960     3270118                                     .............AT..........A.  3270092
8960     14193634   ..TA...T.A.....ACA.....A-..A..T.....T.C........T.....A..A..C  14193693
                                                   \                            
                                                   |                            
                                                   G
8960     6104235    ...G.....G.C...AGA.G...C-..AA.T.......C........TA....A.CC...  6104176
                                                   \                            
                                                   |                            
                                                   G
8960     9926563    ...A.....T.T...T.AT....A-..A........T.C...A..G.T..T..A..C...  9926504
                                                  \                             
                                                  |                             
                                                  T
8960     13631119                                     ...C.........T.....T.G..A.  13631094
8960     15651824   ..TA....TA.C...AGA.....A-..A.A.G.....CC........T..T..ACCC.G.  15651883
                                                    \                           
                                                    |                           
                                                    C
8960     3197385    ...A......A.....GA.....ACT.A..T......CC.T......T..T..A..C...  3197447
                          \                        \                            
                          |                        |                            
                         CA                        G
8960     15542540                                 .......C.........TT....TT...T.  15542511
8960     16064607                                 .......C.........T..T..G.CC...  16064636
8960     14989572                                  ......CC...A....TT....A.C....  14989544
8960     8735710    ...A.....GAC...AG......AGTA.AT.......C.........T..T..A.C..G.  8735772
                                                       \                    \   
                                                       |                    |   
                                                      TG                    C
8960     13170433   ...A.....T.C...AGA.....ACT.A..T......AC..A.....T.....AC.C...  13170493
                                                    \                           
                                                    |                           
                                                    T
8960     964014                                    ................T.....A.....C  964042
8960     8085186    ...A....TG.....AGA.....A-..A..T..C...CC........T.....A...C..  8085245
                                                   \                            
                                                   |                            
                                                   C
8960     549941                                    ................A.....A......  549913
8960     7215539    ...A.....A.C...AGA.....CA..A..G.......C..............         7215480
                                         \        \                             
                                         |        |                             
                                    ATAACA        T
8960     7031805                                  ......T..........TT.T..A.CC...  7031834
8960     7508848                                       ............T...G.ACC....  7508824
8960     12273971                                  ......CC........TT....A..CC.C  12273999
8960     13748192                                      ...........AT.....A.CC.A.  13748216
8960     12784252   .........AAC...AGA.....A-..A..T......AC....T...TA....A.GC...  12784311
                                                   \                            
                                                   |                            
                                                   G
8960     15961412   ...A....AG.C...AGA.....TA..A..T......CC...........            15961468
                                         \         \                            
                                         |         |                            
                                    ATAACA         G
8960     6075262    ...A....TA.C...AGA.....A-..A..T......CC....T...T.....A..C...  6075200
                                                   \    \                       
                                                   |    |                       
                                                   G  GAA
8960     10030883   ...A.....A.C...AGAA....A-..A..TG......C.......CT.....A.CC...  10030942
                                                    \                           
                                                    |                           
                                                    A
8960     3738681                                   .......C........T..G....CAG..  3738653
8960     6090214                                   ......CC.......AT.....A..C...  6090242
8960     7623533    ...A.....A.C...AGG....A-....---......AA........T.....A.CC...  7623588
8960     6625615                                   ...A............TT.T..A.C....  6625643
8960     3664517    ...A....TG.T...A.G.....A-...-....--..CC........T.....A.C....  3664573
                                      \                                         
                                      |                                         
                                      A
8960     13630668                                  ......C.....T...T.......CC.A.  13630640
8960     458249                                    ......CC.......TT.....A.C....  458221
8960     6278732    ...A...ATGAT..AAGA.....A.....---.....CC........T..G..A.CC...  6278792
                                             \                             \    
                                             |                             |    
                                           TAG                             C
8960     8337045    ...A.....G.CA..A.A.....ACTA.C.G......C...A.....T.....A.CA-..  8337103
8960     15980919   ...A....TA.C...A..A.A.AC....---......C..A.A....TT....A.CC...  15980978
                                    \        \                                  
                                    |        |                                  
                                    G       AA
8960     15357025                                  ......CC.AA.T...T.....A.C....  15356997
8960     1561124    ...A.....A.C...AGA.....A.TA.CTG.....TCC........T......-.CC..  1561066
8960     13252246   ...A....TGAC...GGA....A.-...---..AA..CC..A.A...TG....A......  13252301
8960     2013624                                   .....TCC........T.....A.C.G..  2013596
8960     3827706    ...C....TAA....TG......CCT.----......CC........T..T..G......  3827761
8960     14172082   ...A.....T.T...AGAT....A-.....T.....TCC...........T..A.CC...  14172141
                                                   \                            
                                                   |                            
                                                   G
8960     3895700    ...A.....A.C...AGA..-------..--......CC...ATGT.T.....A..C-..  3895749
8960     7186936                                   ...........A....T.....A.C...A  7186908
8960     2742768                                   ......A........AA..T....AC...  2742740
8960     5258633                                     .........A....G..TG.A......  5258659
8960     11287036   ...A.....A.T...AGA.....A-..A..-..A..GA..A......T.......C.G..  11287095
                                                           \                    
                                                           |                    
                                                          GC
8960     95047      .C.A....TA.C...AGA.....A-..A..T......CC........T.....A.CCCT.  94988
                                                   \                            
                                                   |                            
                                                   G
8960     14096213   ...A.....A.C...A.AA.--...A.---..A.....C........GTG...A.C....  14096159
8960     15796949                                 .......C.........T.....A.CC...  15796979
                                                          \                     
                                                          |                     
                                                          C
8960     135808     ...A....TA.C...AGAG...A-...A..-.....TC.........T..T.GA.CC..A  135749
                                                     \                          
                                                     |                          
                                                    AT
8960     5865172    ...A..AT.T...CT..G....AA-..A..T......CC...A....T.....A.CC-..  5865231
                                      \            \                            
                                      |            |                            
                                      A            G
8960     3432058    ...G....TTAC...TGA.....AA.G..---...............T..G..AGC...C  3432002
8960     8137599    ...A.....A.C...A..T...A..-..---...A..CC..A.....T.....A.CC...  8137658
                                     \                                          
                                     |                                          
                                  ATAC
8960     10871320   ...A.....A.C..GA--.....A.AA.CTG......AC........T.....A.AC...  10871263
8960     13104315                                    .....C...AA...T.....A..CC..  13104289
8960     6129860    ...A.....A.C...ACA.....A-..A.........C.........T........C...  6129800
                                                  \   \                         
                                                  |   |                         
                                                  T   T
8960     12319880   ...A.....A.T...TGA....A..-..---.......C...A....T.....A.C...C  12319825
8960     13000505                                          ........T.....A..C...  13000525
8960     517450                                            ..A.....T.......CC...  517430
8960     11962022   .......A.AAC...A.......AC...---...T..C.-...AG..T.....A.C....  11962081
                                     \       \                                  
                                     |       |                                  
                                     G     AAA
8960     12079817                                          ........T.....A......  12079837
8960     12946965                                          ........T.....A.CC...  12946945
8960     12949632                                          ........T.....A.CC...  12949652
8960     2168863    ...A.....A.C...A...CAA.AG...---...A..CC....T...T.....A.C..T.  2168804
                                    \                                           
                                    |                                           
                                  GAT
8960     13570183   ...A.G...AAT..........A.-..---....A..CC........T.....A..C...  13570244
                                   \   \                                   \    
                                   |   |                                   |    
                                 AGA   C                                  CC
8960     1167477                                     ....C....T..........G......  1167503
8960     9657681    ...AG..TT-....T..G.....ACT..CTG......C.-...T...T.....A......  9657739
                                      \                                         
                                      |                                         
                                      G
8960     7218531    .........A.C...TGA..T..A..A.CTGA...C.CA-......AT.....ACC....  7218589
8960     1773180    ...A...TTGAC...AGAT....A-..A..T........-......AT...C.A.CC...  1773238
                                                   \                            
                                                   |                            
                                                   G
8960     6097844    ...A....TG.T...AGA.....AC.A.CT.......CC........T.....-.CCC..  6097786
8960     292407     ...A......AC...GGA.....A-...---......C...A....ATAT.....C....  292352
8960     10902540                                         .........T.....A.CC...  10902561
8960     2057911                                            .......T.....A..CCT.  2057930
8960     6903592                                       ..C...............A.C..AC  6903616
8960     14339850   ..AA....TGAT...A....GACA.T..A........CC..............         14339796
                                    \              \                            
                                    |              |                            
                                    G              C
8960     7445619                                       ...C........T...C.T..CA..  7445595
8960     8402512    ...A.....TAC..AG..-....A-..---......TCC........T.....A.A--..  8402460
8960     109176     ...A.....G.A...G........A..A..G................T.....         109112
                                   \   \    \     \                             
                                   |   |    |     |                             
                                   A AAAT ACACTT  T
8960     6150859    ..GA.....G.C...........AC.A.CTG......CC........T.....         6150800
                                   \  \                                         
                                   |  |                                         
                                 AGA TTGA
8960     8992016    ...A.....G.C...........-A..A..G......C..C......T.....         8991957
                                   \  \           \                             
                                   |  |           |                             
                                 AGA ATAA         T
8960     11935819                                         ....A....T..A..A.C....  11935798
8960     5394161    ...A.....A.C...........ACT..CTG......C.........T.....         5394225
                                   \  \                                         
                                   |  |                                         
                            AGACCAAA TTGA
8960     13179715   ...A....TG.C...........A-..A..T.......C..............         13179656
                                   \  \            \                            
                                   |  |            |                            
                                 AGA ATAA          G
8960     432795     ...A.....G.C...                                               432781
8960     3839403                                             ..T...T.....A.CC...  3839385
8960     11255932   ...A.....G.T...                                               11255918
8960     4398572    ...A.....A.C...                                               4398586
8960     2067989    ..TA.....A.C...ATAT....AG...---......C.........T........G.--  2067932
                                                                         \      
                                                                         |      
                                                                       GCC
8960     1694438    ...A.....A.C...A.A......A..A..G.......C........T.....         1694374
                                  \         \     \                             
                                  |         |     |                             
                              CAGAC    ACACTT     T
8960     22251                                                ...........A..C..C  22234
8960     8957206    ...A.....A.C...                                               8957220
8960     13696771                                  ......C.........T...C.A.CC...  13696742
                                                          \                     
                                                          |                     
                                                          C
8960     2298897                                   ......CC...-...A......A......  2298870
8960     2130298    ...A...A.T.C...........A....---......CC........T.....         2130239
                                   \  \   \                                     
                                   |  |   |                                     
                                 AGA ATAA TAC
8960     4743412    ...A...T.A.C...                                               4743398
8960     7592243                                           ...A....T..T..A......  7592263
8960     12331033                                              ....T.....A.GC...  12331049
8960     11799858   G..A.....A.C...AGT.....-A..A..G......CC........T..-..T.ACC..  11799800
                                                  \                             
                                                  |                             
                                                  T
8960     14227300   ...A..AT.T.....AGA.....A-..A..T.....TCC........T.....A.CC.G.  14227360
                                \                  \                            
                                |                  |                            
                                T                  G
8960     6610966    ...A.....A.T...AGAT....C....---....T..A..............A.CC.G.  6611025
                                             \                                  
                                             |                                  
                                           TAC
8960     15013565                                  .......C...-....T.....A.CC...  15013592
8960     15036044   ..TA...TTG.C...GGAT....A-.....TG...T.CC........T.....A.C..G.  15035984
                                                    \                        \  
                                                    |                        |  
                                                    C                        A
8960     1322455                                                ...T.C..........  1322470
8960     2306567                                             ......T..T.........  2306585
8960     8074746                                           ....T...T.....A.C..T.  8074766
8960     14215277                                          ........T..T..A.CC...  14215297
8960     11759295   ...A....TG.C...AGA.....A-..A..T......CC.A......T.....A.C--..  11759238
                                                   \                            
                                                   |                            
                                                   G
8960     8257557    ...A....TG.C...AGA...G...T.----......CC..C.....T.....-.G.C..  8257611
8960     1699554    ...A....TT.C...AGAT....A.TAAA.....T...G........G..TC.A.CC.G.  1699614
                                                  \                             
                                                  |                             
                                                  T
8960     4589422    ..TA....TG.C...AGAT....A-..A..T......CC........T.C...A.CC-..  4589364
                                                   \                            
                                                   |                            
                                                   G
8960     3691966                                   .......--..A....T.......A....  3691992
8960     3962407    ...A...T.ACC...AGA.....AA..A..T......CC.......AT.....A.CC-..  3962348
                                                   \                            
                                                   |                            
                                                   G
8960     7022966    ...A......AC...AGAT....A.T.A....A...TCC....T...T.....A......  7023028
                                                  \                        \    
                                                  |                        |    
                                                  T                       CT
8960     1555450    G..-..GA.T.C...AGAT....A..A..T.......CC........T..T...C...A.  1555390
                                                                         \      
                                                                         |      
                                                                        TG
8960     847504                                              ......T.....A....T.  847522
8960     3367735    C..A.....A.C...A.A..A.AA-..A..T.A....CC.......TT...GCA.CC...  3367676
                                                   \                            
                                                   |                            
                                                   G
8960     7300705                                              .....T.....A.C....  7300722
8960     11433749   C..A.....A.C...AGA.....A-.AA.........CC....G...T............  11433808
                                                   \                            
                                                   |                            
                                                   G
8960     6496690    ...A....T-....T..G.....A-..A..T.......C........T.--..A.CCC..  6496633
                                      \            \                            
                                      |            |                            
                                      A            G
8960     15582055   ...A.....T.C...AGA.....A-..A..T.....GCC........T.....A.CC.G.  15581995
                                                   \                         \  
                                                   |                         |  
                                                   G                         G
8960     6614988    ...A.....A.C...AGA..G..A.-..A.T......CC....G...T..T..A..C...  6614927
                                                   \                       \    
                                                   |                       |    
                                                   G                      CC
8960     7930364    ...A.....A.C...AGA.....------------..CA........T.....A.CCA..  7930317
8960     10667346   ...A...T.A.....AGAT.........---......C.........T..-..T.ACC..  10667404
                                           \ \                                  
                                           | |                                  
                                           A AG
8960     6510827    ...AG..TT-....T..G.....ACTA.C.C......CC......C.T.......CC-..  6510769
                                      \                                         
                                      |                                         
                                      T
8960     13364985                                  ......CC........T..T....C....  13364957
8960     297332     ...A.....                                                     297324
8960     3409810                                   ......AC...-...AT.....A.C....  3409783
8960     9971069    ...C....TT.C...AGA.G...A-..A..T......C..A......TT....A.A....  9971009
                                                   \                        \   
                                                   |                        |   
                                                   G                        C
8960     716544     ...A.....A.T...AGAT....A-..A..T.....A.C...........T..G.CC-..  716486
                                                   \                            
                                                   |                            
                                                   G
8960     13485415   ...A....TGAC...AGA.....A-.....T.A.....C........T...AA.CC.GT.  13485356
                                                   \                            
                                                   |                            
                                                   G
8960     310611     ...AG....A.T...AGA.....A-..A.........CC........T.......CC-..  310553
                                                  \                             
                                                  |                             
                                                  T
8960     1805277    ...AG..TTG.C...AGA.....A-..A..T...A...C....G...T.........G..  1805338
                                                   \                       \    
                                                   |                       |    
                                                   G                      CC
8960     3810041    ...A....                                                      3810048
8960     7178518    ...A......T.AGA........-A..A..G.......C........T.....         7178459
                            \         \           \                             
                            |         |           |                             
                          TGG      ATAA           T
8960     8108509    ...A...G.A.C...AGAT....A-..A..T.......C....T...T.....A.C..--  8108566
                                                   \                            
                                                   |                            
                                                   G
8960     13410978   C..A...TTG.T.A.A.A.....C-..AC.T.T....CC.......AT..G..A....G.  13411037
                                                      \                         
                                                      |                         
                                                      T
8960     7289991    ...A....TG.C...AGA.....A-..A.........CCC..A....T..T..A.-----  7289937
                                                  \                             
                                                  |                             
                                                  T
8960     10298137   C..A.....A.C...A.A.....AC..A..T......CCC.A.....T.....A....G.  10298075
                                                   \                        \   
                                                   |                        |   
                                                   G                       CA
8960     237815     ...A....TA.C...AGA..T..A-.AA..---....C.........T...C.A.GCAG.  237760
8960     10098295   ...A....                                                      10098288
8960     7755682                                  ...........A.....T..T..A......  7755652
                                                                      \         
                                                                      |         
                                                                      G
8960     16139156   ...A....TA.C...AGA.....A-..A..T......CCA.......T....-..A....  16139214
                                                   \                            
                                                   |                            
                                                   G
8960     9247635                                 ....G...CC........T.....A..C...  9247605
8960     2077473    ...A..A..A.C...AGAT...--------.......CA.A......T.....A.CC-..  2077523
8960     12985156   ..TA.....A.C...AGAT.........---.....TCC.A......T.....A.CC...  12985215
                                           \ \                                  
                                           | |                                  
                                           A AG
8960     9409658    ..T......T.C...AGAA....A-..A..T......C.........T..T..A..C...  9409717
                                                   \                            
                                                   |                            
                                                   G
8960     8026804    ...A.....ATC...AGA.....A-..A..T......CC........T.....-.CCA..  8026862
                                                   \                            
                                                   |                            
                                                   G
8960     9468307    ...A.....ACC...AGAT....A-..A..T.A.....C...A....T.....A.CC-..  9468365
                                                   \                            
                                                   |                            
                                                   C
8960     9355749    ...A.T...A.C...AGA.....A-..CT........CC...A....T.....A.CC-..  9355691
                                                  \                             
                                                  |                             
                                                  T
8960     1026638                                                  .......A...G..  1026651
8960     15627467   ...A...T.T.C...ACAT....A-..A..T.......G...T....T.....A..GC..  15627408
                                                   \                            
                                                   |                            
                                                   G
8960     2202617    ...A....TGTC...AGA.....AC.---..-..A..CC........T.....A.C.-..  2202671
8960     106628                                   .........-.....T.A..T.....C...  106599
                                                                        \       
                                                                        |       
                                                                        G
8960     572616     ...A....TA.CT..AGA.....A-..AC.T......CC..A.....T.....A.CC-..  572558
                                                   \                            
                                                   |                            
                                                   G
8960     3965982    ...A..A..T.C...TGG..TG..-..A..T.....TCC........T.....A.CC.T.  3965923
                                                   \                            
                                                   |                            
                                                   G
8960     11224453                                 .......CC...A....T..T..A.C..A.  11224482
8960     13751813   ...A.....A.C...AGG..T..A-..AA.....A..CC........T.....A......  13751754
                                                  \                             
                                                  |                             
                                                  T
8960     2568550    ...A....TA.C...AGA.....A-..A..T...A...C........T.......CC-..  2568492
                                                   \                            
                                                   |                            
                                                   G
8960     7194791    ...A.....AAC...AG......A-..A........TCA........T.....A.CC-..  7194733
                                                   \                            
                                                   |                            
                                                   G
8960     10387242   ...A.....A.T...AGG.....A-..A.........CC........TT....A.CC.T.  10387301
                                                  \                             
                                                  |                             
                                                  T
8960     1788508    ...A...T.T.A...T....A....A.T.G-...A.....T.......T...G.C.C...  1788449
                                            \                                   
                                            |                                   
                                            A
8960     9100989    ...A....TG.C...AGA..T..A-..A.........CC........T.....A.CC-..  9101047
                                                  \                             
                                                  |                             
                                                  T
8960     8402956    ...A.....A.CT..AGA....A.G-..---......CC........T.....-.C.C..  8402902
8960     13735817   ...AG....A.CT..AGA.....A-..A..TG..C..C........AT.....A....G.  13735876
                                                     \                          
                                                     |                          
                                                     G
8960     11317391   ...-...TT.T.A.A.TT.-..A.-...---...A..CA........T...A.AG...G.  11317444
8960     367652     ...A...T.T.T...AGG.....-A...A........CCC.A....AT......C.....  367713
                                                  \                      \      
                                                  |                      |      
                                                  T                     AA
8960     11288800   ...A....TG.C...A.A.....A-..A..T......CA...C....T.....A.C.C..  11288859
                                                   \                            
                                                   |                            
                                                   G
8960     1471171    ...AG...TG.A...A..T...A.-...---.......C...C....T.....A.CC-..  1471230
                                     \                                          
                                     |                                          
                                 GATAC
8960     5589181    .G.C....AGAC...AGA.....A-..A..T......CC........T.....A.CC-..  5589123
                                                   \                            
                                                   |                            
                                                   G
8960     11131198   C..A...G.A.C..TGGAT....A-..A..T......CC...A....T.....G-.CC..  11131140
                                                   \                            
                                                   |                            
                                                   G
8960     6611445    ...A...T.A.T...AGA.....A-..A..T......CC...A....T.....G.CC-..  6611387
                                                   \                            
                                                   |                            
                                                   G
8960     6289634    ...A....TG.C...AGA.....A-.....T.......C........T.....A.C..G.  6289574
                                                   \                        \   
                                                   |                        |   
                                                   G                        C
8960     7262168    ...AT...TG.C..TAGG.....A-..A..T......CC..............A.C--.C  7262225
                                                   \                            
                                                   |                            
                                                   G
8960     6319472    ...A....TG.T...AGAT.T..A-..A.....G...CC........T.....A.C..G.  6319532
                                                  \                         \   
                                                  |                         |   
                                                  T                         C
8960     11858988   ...A....TG.C...A.AT....A-..A.........C........ATT....A.CC-..  11858930
                                                  \                             
                                                  |                             
                                                  T
8960     15733866   ........AATC...ACAT....A-..A.AG......CC..............-.AC...  15733923
8960     13460555   ...A.C...A.C....CA..T..-.G.A.......G.CC.......AT.....A.C----  13460500
                                                  \                             
                                                  |                             
                                                  T
8960     7713111    ...A....                                                      7713104
8960     8524985                                                    ......C.....  8524996
8960     3398295    C..C.....A.C.C.AGA.....C-..AA........CC........T.....A.C.-..  3398237
                                                  \                             
                                                  |                             
                                                  T
8960     6590207    ...A....TGAC.....G.....A....---......CC........T.....T.CC-..  6590267
                                   \  \      \                                  
                                   |  |      |                                  
                                   T  A    TAA
8960     16144799   ..-...A..T..T.T..G..T...-..ATT.......CC........T..TA.A....G.  16144858
                                      \                                     \   
                                      |                                     |   
                                      A                                     A
8960     6368328    .-.A.....A.C...AGA.....A-..A..T......CA........TT....A.CC-..  6368271
                                                   \                            
                                                   |                            
                                                   G
8960     7335276                                   ..C...CC........T.....A..G...  7335247
                                                                        \       
                                                                        |       
                                                                        G
8960     10808578   C..C...GAA.C...AGA.........C---.......A...AT...T.....A....G.  10808515
                                          \             \  \               \    
                                          |             |  |               |    
                                          A            AC GC              CC
8960     13267859                                              ....T..G..-.C.G..  13267874
8960     173595     ...A.....A.C...AGAT....A....---.A.....C..A.A...T..T..A.C....  173535
                                            \                               \   
                                            |                               |   
                                          CTA                               C
8960     8487670    ...A.....A.C..----..........---.A....CC...CT...T.......-CC..  8487616
                                           \ \                                  
                                           | |                                  
                                           A AG
8960     7115644    ...A....T-.A..T..G.....ACAA.CA.......CC........T.C...A.C.-..  7115586
                                      \                                         
                                      |                                         
                                      A
8960     7437203    ...A.G..T-....T..G.....ACAA.CA.......CC........T.C...A.C.-..  7437261
                                      \                                         
                                      |                                         
                                      A
8960     13674121   ...A.....A.A.A.TT--...A.-...---......CC........T.....T.GC-..  13674069
8960     475275     ...A....TG.C...AGAT....A-..A..T......CC......G.T.....A.C..G.  475335
                                                   \                        \   
                                                   |                        |   
                                                   G                        C
8960     5468721    ...A.G..TG.C...AGA.....C.T.A..T...A..CC...A....T....CA..A...  5468781
                                                   \                            
                                                   |                            
                                                   G
8960     7336880    C.TA.....TAC...T....-...A..TC.T..GA.TC..T.....TAA....A.CC...  7336822
8960     7756994                                     ...A.......T..TT.......C...  7756967
                                                                          \     
                                                                          |     
                                                                          T
8960     13833992                     .......TA.CT.......CC........T.....A.CC-..  13834032
8960     5389748    ...A........G..T.......AA..-A.C......C....A....T.....A.C.C..  5389806
8960     1890556                                           ........T.....T.A....  1890535
                                                                            \   
                                                                            |   
                                                                            G
8960     14432930                            ..A..T.......C........T.......CA.G.  14432896
8960     2419554    ...A....TA.C..TAGAT....-..A.TTG......CC..A.T...T.....A.C..G.  2419614
                                                                            \   
                                                                            |   
                                                                           CC
8960     4597021    ...A..A.TGAC...A.A.....A-..A..T......CC.A......T.....A.CC-..  4596963
                                                   \                            
                                                   |                            
                                                   G
8960     14980591                                                       ....C...  14980598
8960     7143958    ...A...GTGTT......A...A.-....---....TCC........T.....A.CC-..  7143900
                                   \   \                                        
                                   |   |                                        
                                 AGA   T
8960     7495310    ..T.....AT.....TG......AA..T.T...--..C............A....CC...  7495251
                                             \                                  
                                             |                                  
                                            TA
8960     1767417    ...A.....A.C...AGG.....A-..A.........CC...T....T.....-.GCC..  1767359
                                                  \                             
                                                  |                             
                                                  T
8960     3389631                                   ......CC........T.....A.CC-..  3389658
8960     7050721    ...A...GT-....TA.G.....A-..A..T.....ACC........T..G..-..CC..  7050779
                                      \            \                            
                                      |            |                            
                                      A            G
8960     10624506                                  .......C........T.....-.GGC..  10624479
8960     7444768                                   .......C........T.....A.AC-..  7444741
8960     5911746                                   ......C.-.......T.....A.C.-..  5911720
8960     6829646                                   .......C...C....TT.T..-...C..  6829619
8960     10332896   ...A.....AAC...AGA.....A-..A.........CC........T.....-.CC...  10332838
                                                  \                             
                                                  |                             
                                                  T
8960     11777987   ...A....TA.C..TA..A...AA.A--..-.....AG........A....AA.--....  11778043
                                    \                        \                  
                                    |                        |                  
                                    G                        T
8960     9847795    ...A.....T.C..ATG....-.AC...---.....T.A..A.T..AT...-..T...--  9847847
8960     6133847                                 ........C.........T.....A.C.C.A  6133817
8960     8107963    ...A....TG.C...A.G.....A-..A..T......CC........T.....G.CC-..  8108022
                                      \            \                            
                                      |            |                            
                                      A            G
8960     2455913                                   ....G...........GT......CA...  2455885
8960     5512904                                           ........TT...GG..C...  5512884
8960     6846696    ...A.....A.C...AGA.....A-..A..-......C.........T.....A.C..--  6846753
                                                      \                         
                                                      |                         
                                                     AA
8960     8564171                                   ......C....T....T.....A.C....  8564200
                                                                             \  
                                                                             |  
                                                                             C
8960     8113292                                 ........CC........T..T..A....G.  8113322
8960     1874902                                   .......C........T.....-.CCC..  1874929
8960     3461331                                     ....C.CA.....AT.....A......  3461359
                                                                           \    
                                                                           |    
                                                                          AC
8960     10008582                                      ...G.......A......---....  10008603
8960     12678542   ...A....TG.C...AGA....-.A..A..-.....GGC....G.G.T.....A....G.  12678482
                                                     \                     \    
                                                     |                     |    
                                                    CA                     C
8960     1588280    ...A.....T.C..AT..GT.C.AA...---.....T.C........T......TC....  1588219
                                  \                                      \      
                                  |                                      |      
                                TAG                                     AA
8960     14073560                                  .......C....T......T..A..C...  14073532
8960     6487794    ...A.....AAC...A...TAC.AA...---......CC..T.....T..T..A.AC.A.  6487735
                                    \                                           
                                    |                                           
                                  TAT
8960     9663242                                  .......CC..............A......  9663274
                                                                             \  
                                                                             |  
                                                                           AAC
8960     9245945                                   ......C.........T...G...CC-..  9245918
8960     9632298    ...A....TAAAT..TG.T....A-..AC..................A..T..A..G...  9632239
                                                  \                             
                                                  |                             
                                                  T
8960     12050496   ...A....TG.C...AGA.....A-.....T......CC........T.....A.CC-..  12050554
                                                   \                            
                                                   |                            
                                                   G
8960     3739639    ...A....TG.T...AGAT.....-..A..T......CC........T..T..A.CC-..  3739581
                                                   \                            
                                                   |                            
                                                   G
8960     13017275   ...G.....A.A...AGA..........---......CC........T.....A.CC-..  13017333
                                           \ \                                  
                                           | |                                  
                                           A AG
8960     13990980                        ..T...A.........C.....A.G.......A.A....  13991020
                                                  \                          \  
                                                  |                          |  
                                                  T                          C
8960     12339991   ...A....A.AC...TGATGT.......---......C.......GTT.....A.....C  12340051
                                            \                              \    
                                            |                              |    
                                          CGA                              C
8960     15165930   ...A....TG.TT..........A-..A...C.....CC........T..T..G..G-..  15165988
                                                  \                             
                                                  |                             
                                                  T
8960     8423438                                   ......CC........T.......C.-..  8423465
8960     10773871                                  .......C........T.....A.C.-..  10773898
8960     2830206    ...A.....A.C...AGA.....A-..A..-.......C........T.....A.CC-..  2830148
                                                       \                        
                                                       |                        
                                                      CT
8960     6168706    ...A....TG.C...AGA.....A-.....T...A..C.A.......T.....A.CC-..  6168764
                                                   \                            
                                                   |                            
                                                   G
8960     1708467    ...A.....A.C...AGA.....A-.....T......CC...A...AT.....A.CC-..  1708409
                                                   \                            
                                                   |                            
                                                   G
8960     2159619                                   ......CC........T.....A.C.-..  2159646
8960     4566418                                   .......C........T.....A.CC-..  4566445
8960     4727733                                   .......C........T.....A.C.-..  4727706
8960     5603358                                   ......CC........T.......CC-..  5603385
8960     6643453                                   ......C.........T.....A.CC-..  6643480
8960     6812916                                   ......C...A.....T.....A...-..  6812889
8960     10660998                                  ...C...C........T.....A.CC-..  10660971
8960     13825387                                  ......C.........T.....A.CC-..  13825360
8960     3950885    ...A....TG.C...AGA.....A-..A..T......CC...T..........A..C-..  3950827
                                                   \                            
                                                   |                            
                                                   G
8960     3951359    ...A....TG.C...AGA.....A-..A..T....G.CC........T.....A..C-..  3951417
                                                   \                            
                                                   |                            
                                                   G
8960     4020725    ...A....TG.C...AGA.....A-.....T......CC........T..G..G.CC-..  4020667
                                                   \                            
                                                   |                            
                                                   G
8960     6022580    ...A....TG.C...AGA.....A-..A..T......CC........T.....A.CC-..  6022522
                                                   \                            
                                                   |                            
                                                   G
8960     6381976    ...A.....G.C...AGA.....A-..A..T......CC.....G..T.....A.CC-..  6381918
                                                   \                            
                                                   |                            
                                                   G
8960     1586054                                  .......CC......G.T.....A..C-..  1586082
8960     1601641                                  ..A....CC........T.....A..C-..  1601613
8960     3650626    ...C....T-....T..G..G..A-..A..T......CC.......ATTG...A.CC-..  3650684
                                      \            \                            
                                      |            |                            
                                      A            G
8960     6433770                                  .......CC........T.....A.CC-..  6433798
8960     7709607    C..A....T-.....AGAT....A-..A..T.....TC.........T.....A.CC-..  7709550
                                                   \                            
                                                   |                            
                                                   G
8960     8114800    ...A....AG.A...AGA.....A-..A..T......C...CC....T.....A.CC-..  8114742
                                                   \                            
                                                   |                            
                                                   C
8960     8420209    ...A....TG.C...AGA.....A-..A..T......CC...A....T.......CC-..  8420151
                                                   \                            
                                                   |                            
                                                   G
8960     10630364                                 .......CC........T.....G.C.-..  10630392
8960     25085                                     ......CC........T.....A.CC-..  25058
8960     609936                                    ......CC........T.....A.CC-..  609963
8960     710959                                    ......C.........T.....A.CC-..  710986
8960     2466370                                           ........T.....A.C.-..  2466351
8960     3729113                                                          ..C...  3729108
8960     3782291    ...A.....A.C...AGA....CA-..A........TCC........T.....A.CC-..  3782233
                                                  \                             
                                                  |                             
                                                  T
8960     3913197                                   ......CC...A....T.....A.C.-..  3913170
8960     6880934                                   .......C........T.....G.CC-..  6880907
8960     7238136                                   ......CC........T.....A.CC-..  7238163
8960     7689885                                   ......CA........T.....A.CC-..  7689858
8960     9204678                                           ........T.....A.C.-..  9204697
8960     9444166                                   ......CC........T.....A.CC-..  9444193
8960     9671631                                   ......CC........T.....A.CC-..  9671658
8960     9848176                                   ......CC........T.....A.C.-..  9848203
8960     9966609                                   ......CC..............A..CCTG  9966581
8960     11500974                                  ......CC........T.....A..C-..  11500947
8960     12044584   ...A....TG.T...AGG....A.-....---.....CC..A.....T.....A..C-..  12044530
8960     13750517                                  ......CC........T.....A.CC-..  13750544
8960     13763784                                  ......CC....G...T.....A.C.-..  13763811
8960     14721226                                  ......CC.A.........T..A..A-..  14721253
8960     1317677    ...A....TG.C...AGA......-.....T......CC.T.A....T.....A.CC-..  1317735
                                                   \                            
                                                   |                            
                                                   G
8960     1837799                                            .......T.....A.C.-..  1837781
8960     3230321                                  ......TCG.A......T.....A..C-..  3230349
8960     3370930                      .....T...A..T.T....CC........T.....A..C-..  3370971
                                             \                                  
                                             |                                  
                                             A
8960     7056388    ...A....TG.C...AGA.....A-..A..T.....ACC........T.....A.CC-..  7056330
                                                   \                            
                                                   |                            
                                                   G
8960     7319409    ...A....TG.T...AGA.....A-..A..T...A..CC........T.....A.CC-..  7319351
                                                   \                            
                                                   |                            
                                                   G
8960     8486324                                            .......T.....A..A-..  8486306
8960     11354058                                 ........C.......AT.....A.CC-..  11354030
8960     11785965                                           .......T.......CC-..  11785947
8960     14426094                                 ..A....CC.A......T.......CC-..  14426066
8960     2687174                                   ......C.........T.....A.CC...  2687146
8960     1660145    ...A.....A.C...AGT.-...A-..A..T......CC........T.....A..C.G.  1660086
                                                   \                         \  
                                                   |                         |  
                                                   G                         A
8960     2184930    ..TA.G....A......TA....A....---......C.CT......T.....T......  2184870
                                          \                                 \   
                                          |                                 |   
                                         AA                                CA
8960     8067651    ...A....TG.C...AGA.....A-..A........TC..A......T.....A.C.-..  8067709
                                                  \                             
                                                  |                             
                                                  T
8960     11314359                                  .......C......G.T.....A..C...  11314329
                                                                           \    
                                                                           |    
                                                                          CC
8960     13151716                                  ......CC........T.....A.CC-..  13151743
8960     15103780                                  ......CC........T.....A.CC.T.  15103808
8960     3452669    ...A.....AAC...AGA.....-...A..TG.....CC........T.....A.CC-..  3452727
                                                     \                          
                                                     |                          
                                                     G
8960     4329216                                   .......G..A....TT..........G.  4329186
                                                                           \    
                                                                           |    
                                                                          CC
8960     5272632                       ....-...A.........CCC.......T.....A.CA.T.  5272592
                                                  \                             
                                                  |                             
                                                  T
8960     1286772    ...A.....T.....AG.T.T..C-..AC.T.T....CC.....C..T.....T.AC.G.  1286831
                                                   \                            
                                                   |                            
                                                   G
8960     1606715                                   .....TCC........T.....A..G-..  1606688
8960     3174139                                   ...A..CC........T.....A.C.-..  3174112
8960     3325933                                   ......CC........T.....A.CC-..  3325960
8960     8263410                                   ......CC..............A.C.-..  8263383
8960     12709597                                           ................GAA.  12709576
                                                                         \      
                                                                         |      
                                                                        AA
8960     14698990                                 .......CA...A....T.....A.CC.G.  14699019
8960     6044470    ...A.....AA-..TA.G.....A-..A..C.......C.A.A....T.....A.C--..  6044526
                                                     \                          
                                                     |                          
                                                     G
8960     14962569                                  ................TT....AGCA...  14962541
8960     9741592                                   ......CC..............AT.C...  9741620
8960     1349407                                   ......CC...A....T.....ACC..G.  1349435
8960     2319158    ...A......A....TG..C....-..AC.....A..CC....AT..T.....A.CCA..  2319099
                                                  \                             
                                                  |                             
                                                  T
8960     7267626    ...A.....A.T...A.AT....-...C..T......CC........T.....A.C.GT.  7267685
                                                   \                            
                                                   |                            
                                                   G
8960     7828552                                   ......CC..............A.CC-..  7828525
8960     8485820                                   .......C........TA....A.CC.T.  8485792
8960     2523615                                    ....T.C........T.....A..C-..  2523641
8960     3782604    ...C.....A.C...AGA.....A-..A..T.....TCC........T.....A.CC-..  3782662
                                                   \                            
                                                   |                            
                                                   G
8960     11201040                                  ......CC....T...T.....A.C..G.  11201011
                                                                            \   
                                                                            |   
                                                                            C
8960     12588879   ...A....TG.C...AGA.....A-..A..T......CC........T.....-.G....  12588937
                                                   \                            
                                                   |                            
                                                   G
8960     14886382                                    .............AT.....T.AC...  14886409
                                                                             \  
                                                                             |  
                                                                             C
8960     3296863                                   ......CC........T.....A.A....  3296831
                                                                              \ 
                                                                              | 
                                                                           AATC
8960     6400357                                  .........CA......TTG...T..C...  6400386
8960     7814752    ...A....TG.C...AGA.....A-..A..T......CC..A.....T.....A.CC.G.  7814693
                                                   \                            
                                                   |                            
                                                   G
8960     11862168                                    ....C.........T..T..A.C.-..  11862193
8960     2487929                                     ....C.........T.......C....  2487901
                                                                         \      
                                                                         |      
                                                                        AA
8960     13019156   ...A.....A.CT..AGA..........---.......C........T.....A.C..G.  13019096
                                           \ \                              \   
                                           | |                              |   
                                           A AG                             C
8960     170862                                    ......CC....G...T.....A......  170892
                                                                           \    
                                                                           |    
                                                                          CT
8960     1355332                                          .........T.....A.C....  1355311
8960     8340841    ..T......T.C...A.T.....T...A..T.A.....C...A...AT.....A......  8340778
                        \                          \                       \    
                        |                          |                       |    
                        G                          G                      CC
8960     14686143   ...A...TTA.-..A..G.....A-.....T.A....CC..A.....T.....A....G.  14686204
                                      \            \                        \   
                                      |            |                        |   
                                      A            G                       CC
8960     6172012                                  .......CC...A.G..TA....A.C....  6172043
                                                                             \  
                                                                             |  
                                                                            GT
8960     8635360                                            ...A...T.....A..CC..  8635379
8960     1181345                                   .....TCC........T.....A.CC...  1181373
8960     13778043                                  ......CC..............A.CC...  13778015
8960     2862205    ...A.....T.C....TAT.....C.---.T.....TA.........T..T..         2862256
                                   \                                            
                                   |                                            
                                  TT
8960     4225197                               ..T.......CC.......AT.....A....G.  4225164
                                                                            \   
                                                                            |   
                                                                            G
8960     13749889                                      ..C.........T.....A..C..-  13749866
8960     14904488   ...CT...T-.......G...C.A-..A.........CC...A....T..T..A..C-..  14904430
                                      \           \                             
                                      |           |                             
                                      A           T
8960     12596700   ...A....TA.C...AGA......-..A..T......CC........T.....A.C..G.  12596640
                                                   \                        \   
                                                   |                        |   
                                                   G                        C
8960     1141448                  ...........------...........A..T.T......---...  1141484
8960     9314399                                     .....C........T....AACC...A  9314373
8960     1866918                                   ......C...............A.C..G.  1866947
                                                                            \   
                                                                            |   
                                                                            C
8960     3802451                                   .......C........T.....A.C..G.  3802480
                                                                            \   
                                                                            |   
                                                                            C
8960     11345037                                  ......CC........T.....A....G.  11345066
                                                                            \   
                                                                            |   
                                                                            C
8960     12474249                                  ......C.........T.....A.C..-.  12474276
8960     1378212    ...A..C..A.C...AGA.....A-..A.........CC........T.C...A....G.  1378272
                                                  \                         \   
                                                  |                         |   
                                                  T                         C
8960     13900243                                  .......C........T.....A.G..G.  13900273
                                                           \                \   
                                                           |                |   
                                                           C                C
8960     578116                                    ......CC........T.....A.C..--  578142
8960     2798638                                   ......CC........T......GCC...  2798609
                                                                             \  
                                                                             |  
                                                                             C
8960     9449588                                   .......C.A......T..T..A....G.  9449617
                                                                            \   
                                                                            |   
                                                                            C
8960     3216673                                  .......CCC.......T.....A.C....  3216703
                                                                             \  
                                                                             |  
                                                                             C
8960     6838592                                  .......CC...........T..A....G.  6838622
                                                                           \    
                                                                           |    
                                                                           C
8960     7934829                                  ........C..A.....T.....A.CC...  7934799
                                                                             \  
                                                                             |  
                                                                             C
8960     13676680                                 ........C........T.....A.C..G.  13676710
                                                                            \   
                                                                            |   
                                                                            A
8960     1609470                                   ......CC........T.....A....G.  1609441
                                                                            \   
                                                                            |   
                                                                            G
8960     1763940                                   ......CC........T..T..A.C..G.  1763911
                                                                            \   
                                                                            |   
                                                                            C
8960     3688632                                   ......C...T.....T.....AGC..G.  3688661
                                                                            \   
                                                                            |   
                                                                            C
8960     3726531                                   ......CC........T.....A.C..G.  3726502
                                                                            \   
                                                                            |   
                                                                            C
8960     6767171                                   ......CC........T.....A.C..G.  6767142
                                                                            \   
                                                                            |   
                                                                            C
8960     6824756                                   .....TCC........T.....G...C--  6824782
8960     10640478                                    ....CC........T.....A....G.  10640505
                                                                            \   
                                                                            |   
                                                                            C
8960     1956231                                  .....G..C....A...T.....A.CC-..  1956203
8960     2734328                                           ........T.....A....G.  2734307
                                                                            \   
                                                                            |   
                                                                            C
8960     3334991                                                ...T..........G.  3334975
                                                                           \    
                                                                           |    
                                                                           C
8960     9482131                                     ....CC........T.....A.C..G.  9482103
                                                                            \   
                                                                            |   
                                                                           CC
8960     3362794                                  .......CC...A....T.....A......  3362764
                                                                            \   
                                                                            |   
                                                                            C
8960     7900030    ...A....TA.C.....A.....A-..A..T.....TCC........T.....A.CC-..  7899972
                                                   \                            
                                                   |                            
                                                   G
8960     11006829                                  .......A........T.....A.C.-..  11006856
8960     16087336                                               ......T.....CC..  16087351
8960     7648706                                   ......C.....A...T.....A...-..  7648679
8960     8232087                                     ....C.........T.....A.CC...  8232114
                                                                             \  
                                                                             |  
                                                                             C
8960     10529067                                            ..............A....  10529085
8960     12224074                                  .......C....T...T.....A.CC-..  12224101
8960     7554813                                   ....C..A.A......T..........G.  7554842
                                                                           \    
                                                                           |    
                                                                           C
8960     1097644                      ......G..A..-....TT.G..............T.A.C..  1097602
                                                                            \   
                                                                            |   
                                                                           CC
8960     10659785                                 ........G....G...T.....A...G..  10659816
                                                                           \    
                                                                           |    
                                                                          CC
8960     1341472                                   ...C..A.........AT....A.....C  1341501
                                                                            \   
                                                                            |   
                                                                            C
8960     8963872                                   .....TC.........T.....A..--.C  8963898
8960     10190164                                  ......C...........TT...C.C.G.  10190194
                                                                         \      
                                                                         |      
                                                                        AG
8960     14046355                                  ......CA........T.....A.C..G.  14046384
                                                                            \   
                                                                            |   
                                                                            C
8960     10415770                     .....AC..T..C.......C........T.....A......  10415725
                                                      \                     \   
                                                      |                     |   
                                                     AT                    CT
8960     13407016   ...A.....T.C....T.TC....-...C.T.A....C...AA....T..T.........  13406954
                          \                        \                       \    
                          |                        |                       |    
                          A                        C                      AC
8960     9827514                                     ....C.........T.....A.CC-..  9827539
8960     7926554                                    ....A.C...A....T.....A....A.  7926525
                                                                           \    
                                                                           |    
                                                                          CC
8960     3461753                                           ........T.....A.C....  3461731
                                                                             \  
                                                                             |  
                                                                            GC
8960     9446354                                   .......C........T............  9446324
                                                                         \   \  
                                                                         |   |  
                                                                         A   C
7821     1226313    ...A.....GAC...AGG.....AATA.CTG......CC...C....T.....A.CC-..  1226255
7821     1363596    ...A...ATG.C...A.AT....ACTA.TT..A....CC........TG....A..      1363541
7821     712018     ...A.....A.T..TATA.....ACTA.TTG.A....C.........T.....-.ACC..  711960
7821     1159745    ...A...T.A.C...AGA.....A.TA.CT.......C.........T.....A.AC.G.  1159686
7821     334367     ...A...TTGAC...A.GT....A.TA.CT......TCC.A......T...C.A..C.G.  334426
7821     708526     C..A.....TACT..TGA..T..A.TACT..CA...ACA.....C..T..G..A......  708465
                                                                           \    
                                                                           |    
                                                                          CC
7821     915125     C..A.....A.....AGA.....A.TA.CTG......CC...A....T.....A.CC...  915188
                                      \                                         
                                      |                                         
                                   GAGA
7821     2025611    ...A..G..A.T...AGA..-...A..T.......T.C.........T.....A.CC...  2025670
                                                  \                             
                                                  |                             
                                                  T
7821     574528                                   ......TCC........T......T.C...  574499
7821     1733598    ...A...T.A.C.A.AGA.....A.T.AA.T.....ACC........T.....A.CC...  1733538
                                                   \                            
                                                   |                            
                                                   G
7821     1596360    ...A.....A.C...T..-.T...-..AC.T.....TCC..A.....T.....A.CC...  1596302
                                                   \                            
                                                   |                            
                                                   G
7821     1298615    ...A....TG.C...AGA......A..A..C......CC..............         1298556
                                             \     \                            
                                             |     |                            
                                        AACTTA     G
7821     1671065                                    .....C.........T.....A.CC...  1671092
7821     1427122    ...A.....A.AT..ACA....A.-...---......C.........T.....AGCC...  1427067
7821     1721900    ...A.....A.C...AGAT....A-..A..-.....TCC.A.T.G..T.....A.CC.G.  1721841
                                                     \                          
                                                     |                          
                                                    CA
7821     98395      ...A....TG.C...A.AAG...-...A..CGC.A..CC.A......T........C.G.  98334
                                                     \                   \      
                                                     |                   |      
                                                     A                  AC
7821     1549047                                   ......C.........T........C.AC  1549019
7821     1707775                                  .............G...T.....A.AC...  1707746
7821     193647     ...A..AT.A.....TG...T..A-..AC........C.........TG....T.CC...  193588
                                                  \                             
                                                  |                             
                                                  T
7821     674857                                    .....TC................C.....  674885
7821     1826790    ...A.....A.C...AGA....A.-...---......CC..............A....G.  1826732
                                        \                                  \    
                                        |                                  |    
                                       TA                                  C
7821     1411910    ...A.....A.C...AG......A-..A..T.....TC.GA......T.....A.CC...  1411969
                                                   \                            
                                                   |                            
                                                   G
7821     270050     ...A......A....AGA.....TA...-------..CA........T.....A.CCA.A  270102
7821     1774545                                   .......--.CA....T.....A...A..  1774519
7821     1612195                                           ..A.....T.......C.G..  1612175
7821     1669824    ...A....TA.-..G..G.....A.TA.CT.......CC....A..T.-....A.C.G..  1669766
                                      \                                         
                                      |                                         
                                      G
7821     1033425    ...A....T-.C...A..A....T...A..T.......C..............         1033483
                                    \    \         \                            
                                    |    |         |                            
                                GACAT    A         G
7821     617752     ...A.....A.T...AGA.....A-..A..T......CC....A...T.....A.CC-..  617810
                                                   \                            
                                                   |                            
                                                   G
7821     1314024                                   ........A.C---..T.....A.C.A..  1314049
7821     1746446    ...A...-...A..T.........-...---......CC.T......T.....A..      1746502
                                      \                                         
                                      |                                         
                                 ACCAAA
7821     790223     ...A.....A.A.A.AGAT....A-..A..T......CC........T.......CC-..  790165
                                                   \                            
                                                   |                            
                                                   G
7821     1192580    ...A.....TATT..AGA.....A-..A..T......CC........T.....TGCC-..  1192522
                                                   \                            
                                                   |                            
                                                   G
7821     115781     ...A....AA.C...AGA.....A-.....T.A....C.........T.....A.CC-..  115839
                                                   \                            
                                                   |                            
                                                   G
7821     1123475    ...A....TG.C...AGA.....A-..AA.T.......G........T.......CC-..  1123417
                                                   \                            
                                                   |                            
                                                   C
7821     317251                       .....A.TA.C....A...CC..A.....T.....A.A.-..  317291
7821     976438                                          .....A....T.....T.A...C  976415
                                                                             \  
                                                                             |  
                                                                             C
7821     1892996                                   ......CC........T.....A.C....  1893026
                                                                            \   
                                                                            |   
                                                                           GC
7821     1000726    ...A.....A.C..........A.-...---......CC....A...T..T..-.CC...  1000668
                                   \   \                                        
                                   |   |                                        
                                 AGA   T
7821     1348384    .C.A.....T....TTGT..T....-.CT....--............T.....A......  1348441
                                                                       \        
                                                                       |        
                                                                       T
7821     1321076    ...A.....A.C...AGA.....A-....TT......CC........T.......CC-..  1321018
                                                   \                            
                                                   |                            
                                                   G
7821     1498955                                ..G......CC........T...G.A.C....  1498924
7821     985220     ...A....T-.A..T..G....A..--..T...--..CC........T.....A..C-..  985166
                                      \                                         
                                      |                                         
                                      A
7821     1103539    ........TG.C...TGA....-.A..A..T...A..CC........T....C...C-..  1103597
                                                   \                            
                                                   |                            
                                                   C
7821     261242                                    ......CC........T.....A..C-..  261269
7821     1095201                                   ......CC........T..T....CC-..  1095228
7821     1227655                                   .......C.......AT.....A.CC-..  1227682
7821     1235686                                   ......CC........T.....T.C.-..  1235659
7821     210901     ...A....TG.C...AGAT....A-..A.........CC..A.....T.....A.CC.TG  210842
                                                  \                             
                                                  |                             
                                                  T
7821     1790187                                   ......C........ATT.....TCC...  1790159
7821     809717     ...A.....A.C...AGA......-..A.........CC........T.....A.C..G.  809777
                                                  \                         \   
                                                  |                         |   
                                                  T                         C
7821     963691     ...A......A.A..TGG.....AC..---.......C.....TC.AT..T..A.C...C  963747
7821     483445                                            ........T..T..A..C...  483465
7821     1453603    ...A.....A.C...A.A.....A-..A..........C........T........G.T.  1453665
                                                  \                      \      
                                                  |                      |      
                                                  T                    AGC
7821     977919                                    ......C........AT..A.........  977891
7821     2003505                                           ........T.....A......  2003527
                                                                           \    
                                                                           |    
                                                                          CC
7821     760746                                   .......CC........T.....A....G.  760776
                                                                           \    
                                                                           |    
                                                                           C
7821     1596178                                    .....CC........T.......C..G.  1596150
                                                                            \   
                                                                            |   
                                                                            C
7821     875255                                      .....G.A......T..T..A.C..T.  875281
7821     2033351    ...A....T-.C..T..GACA..TA..A..T......CC........T.....A.C..G.  2033411
                                                   \                        \   
                                                   |                        |   
                                                   G                        C
7821     599789                                    ......CC........T.....A.C....  599818
                                                                             \  
                                                                             |  
                                                                             C
7821     1218749                                   ......CC........T.....A.C..G.  1218720
                                                                            \   
                                                                            |   
                                                                            C
7821     27536                                     ......C...............A..C...  27507
                                                                            \   
                                                                            |   
                                                                            C
6950     6181       ...A.....T.A..ATG......A....---.....TC.CA..T..AT.....A..C...  6240
                                             \                                  
                                             |                                  
                                           TAC
6950     625        ...A......AC...T..A...A.-..---....T..C..CTA....T.....A......  683
                                    \                                      \    
                                    |                                      |    
                                    G                                     CC
6949     6182       ...A.....T.A..ATG......A....---.....TC.CA..T..AT.....A..C...  6241
                                             \                                  
                                             |                                  
                                           TAC
6949     626        ...A......AC...T..A...A.-..---....T..C..CTA....T.....A......  684
                                    \                                      \    
                                    |                                      |    
                                    G                                     CC
4267     455917     ...A.....T.C...AGA.....C.TA.CTG......CC........T...C...CA...  455976
4267     442798     ...AC..GTG.T...AGA.....CCTA.C.G.......C........T.......C.-..  442740
4267     448749     ...A....TA.C...AGA.....ACT.A..T......CCC.......T.....A.CC-..  448808
                                                   \                            
                                                   |                            
                                                   G
4267     404361                                   .....G.CC...A....T.....A.C.AT.  404390
4267     150958                                    ......CC........T.........C..  150930
4267     363383     ...A.....T.....TG.TG....-..AC.T.A...TCA...A....T....CT.CC...  363324
                                                   \                            
                                                   |                            
                                                   G
4267     311278                                    ......CC.......AT....CG.C....  311250
4267     182899     ...A...T.AAC...A.G.....A.GG.CTG......CC........T..TA.A.CC...  182959
                                      \                                         
                                      |                                         
                                      A
4267     379486     ...A......T..............-..TA..A.--.C....A....GT.T..A.CC...  379425
                                \ \     \                                       
                                | |     |                                       
                              ACT G     A
4267     114257     ...A.....A.C...........A-..A..T.......C..............         114198
                                   \  \            \                            
                                   |  |            |                            
                                 AGA ATAA          G
4267     501364     ...A.....G.C...........-A..A..G......CC........T.....         501423
                                   \  \           \                             
                                   |  |           |                             
                                 AGA ATAA         T
4267     263592     ...A...GTG.C...........-A..A..G......CC........T.....         263533
                                   \  \           \                             
                                   |  |           |                             
                                 AGA ATAA         T
4267     288267     ...A....TG.C...AGAT....C-..A..T......CC.....GG.T.....A.C..G.  288207
                                                   \                        \   
                                                   |                        |   
                                                   G                        C
4267     32183      ...A.....G.C...                                               32169
4267     247302     ...A.....A.C...AGT.....A-..A..T......CC.CT.....T.....A.C.-..  247244
                                                    \                           
                                                    |                           
                                                    T
4267     62957                        .....A....CTG...A..CA........T.......CC-..  62997
4267     143057     ...A.....T.C.....G.....A-..A..T......CC........T.......CC.G.  142997
                                      \            \                            
                                      |            |                            
                                      A            G
4267     242030                                  ..A.....CC........T..T....CC-..  242001
4267     499557                                    ......CC........T.......CC-..  499584
4267     293881                                    ......CC........T.....A..--..  293907
4267     368733                                              ......A............  368715
4267     136235                                    ......CC........T.......---.C  136260
4178     321748     ...A.....A.T...AGA.....ACTA..T.......CC........T..T.......G.  321807
4178     89356      ...A...GTG.C...AGG.....A-.....T.....TCC........T.C.A.GG.....  89297
                                                   \                            
                                                   |                            
                                                   G
4178     355943     ...A...T.A.C...AGA....A.-...---......CC..A.....T......CCC...  355998
4178     190823     ...A...GTG.C...AGT.....A-..A..T......CCA.......T.......C..G.  190763
                                                   \                        \   
                                                   |                        |   
                                                   G                        C
4178     336469                                    ......CC........T.......C.G..  336497
4178     4079       ...A....TG.C...AGA.....A-..A..T......CC........T.......CC-..  4137
                                                   \                            
                                                   |                            
                                                   G
4178     171282     ...A....TAAC...AGA.....A-..A..T.......C.......ATG......C.A..  171223
                                                   \                            
                                                   |                            
                                                   G
4178     4977       ...A...T.A.C...AGA.....C-..A..T......CC..A.....T.....A.C.G..  4918
                                                   \                            
                                                   |                            
                                                   G
4178     76227                                     .....GC.....T..AT.....T.A....  76199
4178     195552                                    ................T........A..C  195524
4178     91944                                            .........T.....T.CCA..  91923
4178     308670                                              .....AT.....A.C....  308688
4178     72668                                             ........T...A...C..A.  72688
4178     325360     ...A.....A.C...AGA.....C.A-.TTG.A....CC........T.......CCCGA  325418
4178     264613     ...A.....A.---....-....C-..A..T......CC..............T.-CC..  264667
                                                   \                            
                                                   |                            
                                                   C
4178     135832                                    ......CC...T....T..A....C--..  135858
4178     277413     ...A....TG.C...AGA.....C-..A..T......CC...A....T.......CC.G.  277354
                                                   \                            
                                                   |                            
                                                   G
4178     57492                                     ......CC.......TT.......CC-..  57519
4178     73490                                      .....CC........TTG.....CC.G.  73517
4178     4521                                      ......CC........T..G..A.C.G..  4493
4178     74779                                     ......CC...A....T.....A......  74750
                                                                            \   
                                                                            |   
                                                                            C
4178     216629                                     ......C..............A....G.  216657
                                                                            \   
                                                                            |   
                                                                            C
4079     491727     ...A....TG.T...AGA.....ACAA.CTG......CC.......AT.......CC...  491668
4079     788961     ...A.....A.C...AGA..T....TA.CTG......CC......G.T..T....CC...  788902
4079     256657     ...A...T.A.C...AGA.....-A..A..G......C...A.....T..T..A..A...  256716
                                                  \                             
                                                  |                             
                                                  T
4079     477477                                    ......CC...A....T..T..A.CC.A.  477449
4079     814909     ...A.....A.C...TGA......-..AC.T.A....CC......G.T..T....CC...  814850
                                                   \                            
                                                   |                            
                                                   G
4079     381934     ...A.....A.C......ATA..TC..A..G.......C........T.....         381878
                                   \              \                             
                                   |              |                             
                                 AGA              T
4079     175109     C..A.....A.C...AGA.....A....-....--..CC...A....T.....-.GC...  175167
                                             \                                  
                                             |                                  
                                           TAT
4079     486349     ......AT.T....T..G.....C-.....T......CC.....T..T.....A.C..G.  486283
                        \             \            \                        \   
                        |             |            |                        |   
                    TGACT             T            G                        C
4079     311094     ...A....TG.C...AGG......A.....T......CC........T.....         311153
                                            \     \                             
                                            |     |                             
                                       ACACTT     T
4079     501090     .C.A....TG.C...AGAT.T..A-..A..T....G.CC........T.......CC-..  501032
                                                   \                            
                                                   |                            
                                                   G
4079     449810     ...AC...TG.C...A.A.....AA..A..T......CC......C.T..T......-..  449869
                                                   \                            
                                                   |                            
                                                   G
4079     518899                                    ......CC........T.......CC-..  518872
4079     167954                                   ....C..CC...A....T..T..A.C..G.  167983
4079     322040                                    ......CC........T..T..A.C....  322011
                                                                            \   
                                                                            |   
                                                                            C
581      6519600    ..T.....TT.C...TGA....CACTA.C...........A.....AT....CA.CC...  6519541
581      38022932   ..TG.....TACT..AGAT.....GTA.CA..C...TCC........T.....G.C....  38022991
581      4249412    ...AC....A.T...AGA.....CC.AACT......TCC.A..A...T.....A.CC...  4249353
581      31043544   ...A.....AACT..AGA.....A.GATCT.CA....CC.......A...T..A.CC...  31043485
581      10829130   ...A....TA.T...AGAT....C.TA.CTG......CC..A....AT..T..A.C....  10829189
581      31973742   ...A.....ATCA..AGA.....A.TA.CTG......AC....T...T....CA.C....  31973683
581      21137852   ...A...T.A.....AGA.....AATA.CTG......CC.A.........T..A.CC...  21137793
581      36280121   ...A.G..TG.CA..AGA.....AATA.CTG......CC..A.....T.....A.C.G..  36280180
581      3631522    ...A....TG.C...AGAT.G..A.TA.CTG......C...AA....T.C...A.C.G..  3631581
581      8860990    .C.A.TA..A.T...AGAT.G..A.GA.CT.C....G.C........TT....A.CC.T.  8860931
581      10722582   ...C.....TAC..TA.AT....AA..A..TAT....C..CA....AT.....A.CC...  10722641
581      6529194    ...A....TG.C...AGAT....A.TA.CTG......CC..A.A...T.....A.CC...  6529135
581      3860771    ...A.C...A.C...AGGTT...A.TA.CTG......C.........T..T..A.CC...  3860712
581      38355124   G..A.....T.T...ACA..T..ACTA.TT..A....CC........T.....A.AC...  38355065
581      2622636    ...A.....A.C...AGAAT...A.TA.CTG.....T.C..............A.G....  2622695
581      19283916   ...A.....A.TG..AGA.....A.TA.CTG.A.A..CCCA..T...T.....A..C...  19283857
581      23088323   ...A....TA.C.C.AGA.....ACTA.A.G......CCA..C....T..T..A......  23088264
581      10514942   ...A....TG.C...AGA.....AC.A.CT.......C.........T.....A.C..TG  10515001
581      20760450   ...A.....T.C.....AT...CACTA.TT.......CC........T.....A.CC.A.  20760391
581      10720642   ...A.....T.C...AGG..G..ACTA..........CC...AT...T.....A.C.G..  10720701
581      38527085   ...A...T.T.C...AGT.....CC.ACCTT...A..C........ATT....A.CC..C  38527144
581      31481413   ...A...TTACT...A.A......C.A.CTG......CC..A.T...T.....A.CC...  31481354
581      10177178   ...A......TCT..T.....A.ACT.CCTG...........A.......T..A.CC...  10177119
581      21738233   ...A....T.AC..TAGA.....AC.A.TA.......CC........T..T..A.C.A..  21738174
581      35038824   ...A.....A.T...AGT.....AATAAAT.......C.......T.T.....A..G...  35038765
581      33550479   ...A.....A.C..TATAT....A.TA.CT.C.....CC...AG...T.T...A.C....  33550420
581      10797478   ..TG....T.AC...AGAT.....GTACCT........A..A.....T..A..A.CC.T.  10797419
581      21305054   ...A....TG.C...A.A.....ACTA.TTG.A.A..CC..A.....T.....A.CC-..  21304996
581      20137218   C..A...GTA.C...AGAT..C.ACTA.C....G...AC...C....T.....A.CC.G.  20137277
581      15241069   ..TA....TG.C...A.A..T..ACTA..TG......C.........T..T..T.GC.A.  15241128
581      24788951   ...AT...TG.....AGA.T...C.TA.CT.C.....CCA..C....T.....A.C....  24789010
581      17910424   ...A.....ATC...ATA.....A.AA.TTG.A....C...A.T...T..G..A.CC...  17910365
581      37688755   ...C..C...AT..GAGA.....AAGA.CTG.A....C.........T.....A.CC.T.  37688814
581      10886080   ...A....TAAC...A.AT....AA.A.CTC.....TCC........T..T..A.C...-  10886022
581      1422411    ...AG...TG.C..TAGA.....A.TA.CT.......A.........T.....A.ACC.C  1422470
581      34080541   ...A.....G.T...AGG.G...ACTA.C........CC...A....T.....A.CC...  34080600
581      8635041    C..A.....A.C...AGA..T..ACTA.TTG......CC........TA.T..A.CC...  8635100
581      35712036   ..TA....TG.T...AGAA....ACTA.T..G.A.........G...T...AA.C.C...  35712095
581      25157555   ..TG......ATT..T..T.T..A.AACCT.......C.A.......T.....A.C..T.  25157496
581      26027888   ...A.....A.CT..AGAT....ACTA.AT..T....CC........TT..C.T.C....  26027829
581      5281165    ...A...GTA.C..TAGA.....ACTA.TTG......C.........T.....A.CC...  5281106
581      7145168    ...A.....AAC...AGA.....AG.A.CTG.....ACC.T......T.....A.CCC.A  7145109
581      24170599   ...A...T.AAC...AGA.....A.TA.CTG......ACA..A...CT.....A..CC.A  24170540
581      27220242   ...A...T..A.G..T.......A.T.TTT.......C..T..T..AT...A...G....  27220301
581      37084139   ...A...ATA.C...TTATG...A.TA.C....G...AC.............G..CC.G.  37084198
581      38784838   ...A.....ACA...AGT.C...A.TA.CT.......AC........T.....A....A.  38784779
581      24927809   ...A...G.T.C..TTGATG...ACTATC........AC...A....TT....A.C...C  24927868
581      22456137   ...A.....ATT...AGAT....A.TA.CTG......CC..T.....TT....A..G..C  22456196
581      33205411   ...A....TA.....AGAT....AATA.CTG.......CCA......T.....A.CC...  33205470
581      35147882   ..TA......AA...TGA.....A.TA..TG...........A..G.T.....A.C..T.  35147941
581      7907840    ...A...T..A....T.......AC.CTTA...A.T.C..A.....AT.TT..A.C....  7907781
581      33482678   C.TG.....T.C...A.......AC.A.CT......TC....A...AT...C....G.GC  33482619
581      6070736    ...A.....A.C...AGG.....AC.A.CTG.....TCC........T.....A.ACC..  6070677
581      8866957    ...A.....A.CT..AGA..T..ACTA.TT........C....T...T.....A.C.C--  8867014
581      38351300   ...G.G...TAA...TT.....A..TG.TTG.....TC...........T...TCCC...  38351359
581      9809645    ...A....TGAC...AGA....GAC.A.CTG...A..CC........T.....A..C-..  9809703
581      10724748   ...A.....A.C...AGATT...C.TA.CTG......CC..A.....T.....A.CC-..  10724806
581      9441753    ...A...T.G.C...AGA.....AATA.CT.......CC....T...T.....A.CC-..  9441695
581      10271954   ...A.....A.C...AGA.....ACTA.TTG......CC........T.....A.CC-..  10271896
581      7534844    ...A..C..GA....AGA.....ACTA.TTG..G...CC........T.....A.CC-..  7534902
581      34017342   ...A.....AAC...AGAG....AC.A..TT......CC........T.....A.CC...  34017283
581      36795237   ...A.....G.A...AGA......CTA..T...C...CC........TT...CA.C..G.  36795177
                                                                           \    
                                                                           |    
                                                                           C
581      7724867    ...AT....TACT..A.ATC...AC.A.CT.......C.CT.CA...T.....A..C..C  7724926
581      25986383   .A.A.....A.C..AAGA.....ACTA.C.C.......C........T.....         25986435
581      38957503   ..TA.....AAC...AGA.....A.TA.CTG.......C........T.....A.CC-..  38957561
581      13876857   ...A....TG.C...AGA.....ACTA.TTG......C.........T.....A...CTG  13876916
581      36308582   ..TA.....G.C...GGA.....ACAA.CTG.A....CG.A......T....-..C.GT.  36308640
581      12645599   ...A....TA.C...AGAT....AA.A.CTG......A.............AA.T.....  12645658
581      37224702   ...A.....A.C...AGA.....A.TA.CTG......CC........T.....A..C.GC  37224761
581      33016025   ...A.....T.C...AGAT.A..A..A.CT.......AC.......A..T..--------  33015974
581      2639813    ..TA.....TAC...AGA.....ACTA.TT.......C...A.....T.....A.CC-..  2639871
581      3696796    ...A....TG.C...A.A..G..ACTAAATG......CC........GA.T..A.C.-..  3696738
581      27187466   ...A.....AAC...AGA......CTA.TT.......CC..AAT..TT.....-.ACC..  27187524
581      20802728   ...A....TG.C...AGA.....ACTA.TTG.......C.A......T.....-.ACC..  20802786
581      5578557    ...A....TG.C...AGA.....ACTA.TTG......C.CA.....A......         5578505
581      4256629    .C.A.....A.C...AGT.....ACTA.TT......T.C.A......T..T..A..G-..  4256571
581      8585391    ...A...GTGAA...A.A.....T.TA.CTT......C.G.T...G.T.....A.CC-..  8585333
581      36409677               ...A.A........A.CTG......CC.T.....CT.....A.C....  36409724
581      36186949   ...A...ATG.C..TAGA.....AATA.CTG......CC........T.....T.-.C..  36187007
581      20982154   ...A...T.A.C..TACA.....A.TA.C.T......C......T..T.....A.CCAG.  20982095
581      14463179   ...A....TGAT..TAGA.....A.TG.C.G......CC........T.....A.CC...  14463239
                                                                             \  
                                                                             |  
                                                                             C
581      33067835   ...A....TA.C...A.A.....AC.A.CTG..A...CC......G.T..T..A.C.-..  33067893
581      36440488   ...A.....AAC...AGA.G.A.ACTA.TT.....C.CC..............A.C.GT.  36440547
581      6040924    ...A...T..AC...A.A...ACAGAA.CTG......CC........T..A..A.C..G.  6040983
581      7763331    ...A.....T.C...AGAT....AGTA.CT........C.......AG......T.....  7763270
                                                                         \      
                                                                         |      
                                                                        AG
581      24049106   ..GG.....T.C...AGT........CT..--.....CC....A...TT.T....CA...  24049165
                                             \                                  
                                             |                                  
                                            TA
581      9871110    ...A.....A.T...AGA.....T..AAC........CC....T...T.....A......  9871170
                                                                           \    
                                                                           |    
                                                                           A
581      38261086   ...A..A..T.CT..AGA.....A.TA.CT.....G......A....T.....A.CC...  38261145
581      6462308    ..TA.....A.T..TAGA.....AATAATTG......ACA.......T.....A....G.  6462369
                                                                           \    
                                                                           |    
                                                                          CC
581      25311762   ...A...TTG.C...AGG.....A.TA.CA.......CC........T.....         25311710
581      30385210   ...A.....G.C...AGA.....AC.A.CTG....CACC........T.....A.CC-..  30385152
581      2822694    ...A...TTG.C...AGA.....AC.A.CTG......C.....T...T.....A.AC-..  2822752
581      1523797    ...A......AC...AGA.....ACTA.ATG......CC........T.....A.CC-..  1523739
581      35439720   ...AT..AT.A.T-----.....ACTA.C........C.....T...T.....A.AC...  35439666
581      25062193   ..TA....TG.C...A.G......CTA.TTG.A....CC............A.A..C...  25062133
                                                                             \  
                                                                             |  
                                                                             C
581      5481048    ...C.G.T.A.C...AGA.....ACTA..T.......AA...AT...T.....-.ACC..  5481106
581      2807441    ...A..C..A.T...A.ATGT..AC.A.TTGC...............T.....-.AC...  2807383
581      4299407    G..A....TA.C...AGA.....ACTA.TT.......CC.T......T.G...A.CC-..  4299465
581      5523234    ...A....TG.C...AGA.G...AC.A.CTG......CC.....G..T.....A.C.-..  5523176
581      36388568   ...A.....A.C...AGAT....C..A.TTG......CC......G.T.....A.CC-..  36388626
581      1601792    ...A...GTGAC...AGA.....A.TAACTC......CC..............A.CC-..  1601850
581      38729282   ...A...G.A.C...AGA.....A..A.CTG.....TCC...A....T..T..A.C.-..  38729340
581      32291583   ...A.....A.C...AGA.....AC.A.CTG...T..CC........T..T..A.C..G.  32291643
                                                                            \   
                                                                            |   
                                                                            C
581      4532683    ...A....TA.T..TGGA..G..A..A.CT........C..A.....T.....G-.G...  4532625
581      35622487   ...A....T-....T..G..T..AC.A.CTG......CC...A....T.C...A.C....  35622428
                                      \                                         
                                      |                                         
                                      G
581      36102621   ...A.....A.C...AGAT....AG...---......CC..A.....T.....A.CC.G.  36102565
581      35834175   ...A.....GAC...AGAT...CA.TA.CT.G.....CC........T..........T.  35834237
                                                                         \      
                                                                         |      
                                                                       AAC
581      7126005    ...A.....ATC.CAAGA.....A.TA.CTG......C.........T...AA.....G.  7126066
                                                                      \         
                                                                      |         
                                                                     TC
581      38086429   ...A....TG.C...A.GA....A.TA.TTG......CC........T.....AGC..G.  38086490
                                       \                                    \   
                                       |                                    |   
                                       T                                    C
581      26424278   C..AG...T.AC..TAGA.......TA.CT..A..............T..T.....C...  26424339
                                                                        \       
                                                                        |       
                                                                       TA
581      12956520   ..TA....TA.C...AGAT.T..TA.CA..T.T....C.........T.....A.CC...  12956460
                                                   \                            
                                                   |                            
                                                   G
581      36844709   ...A.....AAC...T.GT....ACT.A..T.......C........T.CT..A.CC..C  36844769
                                                   \                            
                                                   |                            
                                                   G
581      6398118    ..TA......A....AG.T....AATACCT.....T.C...............A.C....  6398177
581      522389                                   .......CC........T.....AT.C...  522418
581      6670259    ...A...TTG.C.C.A.A....CAAT.A..T......CC..A....TT.....A.A....  6670320
                                                   \                         \  
                                                   |                         |  
                                                   G                         C
581      5221005    ...A....TG.C...AGA.....---..C........C.....T...T......CCC...  5220949
581      24479199   ....T...TT.C...AGA.C...A-..A.............AAA...T.....A..C.T.  24479258
                                                  \                             
                                                  |                             
                                                  T
581      6115366    ...A.....A.T...AGA.....AA..A.TT.......A........TA.G.G.C.....  6115300
                                                   \                         \  
                                                   |                         |  
                                                   G                    AACCTC
581      26020254   ...A..C..T.C...AGA.....A.TA.CTG.......C...--...TT......CCA..  26020197
581      13486854   ...A...GTGAC...AGAT....AA...---......CC...A....T....AA.CC-..  13486909
581      36231581   ...A.....A.C...AGA.....AA....---..A..CC........T.G...A.CC...  36231640
                                        \                                       
                                        |                                       
                                      ATC
581      38043664   ...AT....A.C...AGA.....A....---......CC........T.....A.CCC..  38043605
                                             \                                  
                                             |                                  
                                           TAA
581      5829222    ...A.....G.C...                                               5829236
581      953880     ...A....TA.C...AGT..G.A..A.---........A....T--.TTG...A..--..  953828
581      6748483                                     ....CC........T.....A..C...  6748509
581      38902601   ...A.....A.C...AGA......A..A..G......CC........T.....         38902542
                                            \     \                             
                                            |     |                             
                                       ACACTT     T
581      7477870                        ...A....ATG.C....A.G.AT....T.....A..G...  7477831
581      12623703   ...A....TGAC...AGA..T..A-..AT.T......CC.......A......A.CC...  12623644
                                                    \                           
                                                    |                           
                                                    T
581      4500781    ...A....TGAC...A.A.......TA.CTG......CC........T.....T.C.GT.  4500840
581      6414099    ...A.....A.C...AGAT....AG..---..A....CC........T..A..GTCC...  6414155
581      12864779   ...A...G.A.C...AGA.....ACTA..T..TC..T.C........T.G...A.CC-..  12864837
581      38167171   ...AG....A.T...A.A...C.A-..A.........CC.....G..T.....A..C.A.  38167112
                                                  \                             
                                                  |                             
                                                  T
581      9282713                                   ..G....C..A.....T.....A..C...  9282741
581      27099142   ...A.....A.-..A..G.....A-..A........TCC...AG...TT....A.C.G..  27099201
                                      \           \                             
                                      |           |                             
                                      A           T
581      32724601   ...A.....A.C...AGGT....A-..A..........A........T...C.A.CC..G  32724660
                                                  \                             
                                                  |                             
                                                  T
581      1225722    .......ATA.C.-...GATA..TA..A.........CC...T.G..T..T..A.CC...  1225663
                                                  \                             
                                                  |                             
                                                  T
581      6122663                                  .......CC........T.....A.C....  6122634
581      21267752                                 ..A.....AA..A....A.....A.A..A.  21267781
581      26969757                                 .................T.....GC.AG..  26969786
581      38212849                                 ......T..........T.....A.C....  38212878
581      38718295                                 .......CC........T..T.....C...  38718266
581      14519470   .G.A....TG.C...AGA.....A-..A..T....G.CC.......AT.....A.C....  14519411
                                                   \                            
                                                   |                            
                                                   G
581      38072057   ...A...TTA.C...AGAT....-...A.......T.C....A....T..T..A.CA...  38072116
                    \                             \                             
                    |                             |                             
                    AGATC                         T
581      4142134                                  ............A....T.G...A..C...  4142163
581      6402877                                   ......CC......CAT..T..A......  6402905
581      35298354                                 ......TA...A.....T....AA.C....  35298383
581      35837774   ...A...TTG.C....GA......G..A..T.....TCC........T.....A.CCCTG  35837834
                                                   \                            
                                                   |                            
                                                   G
581      36865980                                 ..A....CC........TG......CC...  36865951
581      6664152    ....T..T.A.C..T..GA.AC.T..CA...G.....CA........T.......CC.T.  6664212
                                                  \                             
                                                  |                             
                                                  T
581      3730417    ...A.C...AAC.....A.....A-..A.T-.A....CC.T.....AT..T..A.CC...  3730474
581      11246819                                 ....C..A..A......T.T...A......  11246848
581      28997119                                 ......AAG........T..T..A.CC...  28997090
581      37865305                                 .......CC........T.....A......  37865334
581      38025331   ...A.T...A.C...AGA..T..A-..A........TCC.AA.....TT....A.C....  38025390
                                                  \                             
                                                  |                             
                                                  T
581      35756215   ..TA....TG.C...AGAA.....A.C.CTG.......C........T.....         35756272
                                              \                                 
                                              |                                 
                                          ACCAA
581      17929914   ........T-....T..G....A.-...---......CC........T.....A.C....  17929859
                                      \                                         
                                      |                                         
                                      A
581      34881326   ...A....TA.A...AGA....A.-...---.....T.C........T.....A.CCG..  34881271
581      20804867   ...A.....A.....AGA.....AC..A..T......CC..A.....T.....AGCC...  20804927
                                                   \                            
                                                   |                            
                                                   G
581      12272852   ...A....TGTT...AGG.T...A-..A..T......CC.......A......A.CC...  12272793
                                                   \                            
                                                   |                            
                                                   C
581      22958899   ...A....TGAC...ATA.C...A-..A..T......C..A.....TT.C...A..C.T.  22958840
                                                   \                            
                                                   |                            
                                                   C
581      36018416   .A.A...TAG.C...A..-....A-..A..T......C..T......T.....A.CC...  36018474
                                                   \                            
                                                   |                            
                                                   G
581      14247654   ...A....TA.C.....A.....A-..A..T......GC........T.....A.CC-..  14247596
                                                   \                            
                                                   |                            
                                                   G
581      4323614                                   .......C........T.....A.CC...  4323586
581      23294841                                  ......CC........T.....A.C....  23294869
581      17405273   ...A....TG.C...TG......A-..A...........-.......T.....A.C.-..  17405216
                                                  \                             
                                                  |                             
                                                  T
581      1275649    ...A....TGAC...AGG.....A-..AA.T.......C..A.....T.....T.CC...  1275590
                                                   \                            
                                                   |                            
                                                   G
581      4997101    ...A....TG.C...AGA.....A-..A.........CC.A......T.....A.CCCTG  4997160
                                                  \                             
                                                  |                             
                                                  T
581      6245476                                   ...T..C..A......T.......C....  6245448
581      8814526    ...A.....A.C...GGA.....A-..A..T................T.....A......  8814467
                                                   \                            
                                                   |                            
                                                   G
581      13767570                                  .......C........T.....A.CC...  13767598
581      36265737   ...A.....A.C...T.A..TA.A-..A....A....CC........T.....A.C..T.  36265678
                                                  \                             
                                                  |                             
                                                  T
581      11318254   ..TG.....A.C...AGA.....A-..A.........CC..A....ATG....A.C.GT.  11318195
                                                   \                            
                                                   |                            
                                                   G
581      1709866    ...A.....A.C...AGAT....A-..AA.T......CC.......AT.....A.C....  1709925
                                                   \                            
                                                   |                            
                                                   G
581      4579864    ...A.....A.C...ATAT....C-..AT.T......CC...T....T.....AC.C...  4579805
                                                   \                            
                                                   |                            
                                                   C
581      37251023   ...A...TTGAC...TGA.....A-..A..T......CC........T.....A.CC-..  37251081
                                                   \                            
                                                   |                            
                                                   G
581      1659885    ...A...TTGAT...AGA.....AA...---......ACAA......TT..A.A...G..  1659826
                                             \                                  
                                             |                                  
                                           TAC
581      3907079    ...-.....A.CT..AGA....G.-..A..T.A...TCC.A.C....T.....AC.C...  3907021
                                                   \                            
                                                   |                            
                                                   G
581      7548215    ...A.....AAA...AGA.....-A..A......A.A.G........A.-T..T.ACC..  7548157
                                                  \                             
                                                  |                             
                                                  T
581      25578573                                    ....C.........T......C.....  25578547
581      33238722                                  ......C....C....T.....A.C.C..  33238694
581      33993897                                  .......C........T...C.A.CC...  33993925
581      7188422    ...A.....TAT...AGA.....-...A..T......CC....T...T.....A.C....  7188481
                    \                              \                            
                    |                              |                            
                    A                              G
581      26431749   ...A.....A.T...TGG...A.A-..AA.T......CC.......AAA....A..CA..  26431808
                                                   \                            
                                                   |                            
                                                   G
581      27248144   ...A....TA.C...AGAT....A-..A..T......CC........T.....A.CC...  27248085
                                                   \                            
                                                   |                            
                                                   C
581      37118081   ...A...T.TAC...AGA.....A-..CA........CC..A.....T.....A.CC...  37118022
                                                  \                             
                                                  |                             
                                                  T
581      4244728                          ......---.....TC.....A...T.....A.C.G..  4244694
581      4822423    ..TA.....TAC...TGA..--...A..AGC......C....AT...T.....A..CC.A  4822482
                                                       \                        
                                                       |                        
                                                      TA
581      6351364                                   .....TC.A.......T.....A...G..  6351392
581      12294692                                  .....TC...T...G.T.....A..C...  12294720
581      12412399                                  ......C.....A..ATT.T.....AC..  12412371
581      13542557                                  .....TCC....T...T....CA...G..  13542585
581      13596806                                  ......CC........T..T..A...G.C  13596834
581      20635189                                  ......C.C.......G.....A..C.T.  20635161
581      21807460                                  ......CC....T...T.....AGC....  21807488
581      33854709                                  ......AC....T...T..T..A.C....  33854737
581      38114396                                  .......CCA......T.....A.CC...  38114424
581      6505685    ..TA.....TAC.C.AG...T..AC..T.--...T..C.........T.....A.CC...  6505744
                                             \                                  
                                             |                                  
                                            TA
581      10769935   ...A.C...A.C..GAGA.....A....---......CC........T.C...A..C...  10769876
                                          \                                     
                                          |                                     
                                        CAC
581      19073884   .AAA....TA.T...AGA.....A.-....T......CC........TT....G.CAG.C  19073825
                                                   \                            
                                                   |                            
                                                   G
581      25921141   ...A..C.TG.C...AGA.....AC.A.TT.......CC........T.....A.CC-..  25921199
581      32796224   ..TA....TGAC...AGG......C...---......CC.......AT..T..A.C.-..  32796282
                                             \                                  
                                             |                                  
                                           AAA
581      38337599   ...A...A.T.T..GAGAT....A-...TG-......C....A...AT.....A..C...  38337542
581      1211404    ...A....TG.C...AGA....A..-..---.T....CC.......ATG......CC...  1211459
581      6139489    C.TA.....T.C...T..T...CA.-..C........C.........TT....G.AC...  6139548
                                                  \                             
                                                  |                             
                                                  T
581      6196840    ...A..AA.A.C...A.A.....A-..AC.T......CA..A.A...T..T..A.CC...  6196781
                                                   \                            
                                                   |                            
                                                   G
581      10899913   ...A....TA.T...AGA.....AATA.TTG......C.........T.....A.CC-..  10899855
581      21903577   .C.A......A....TG.T....A.A.T.T...............GAT....AA..AA..  21903514
                                            \      \                            
                                            |      |                            
                                            C    CTG
581      31400836   ...A.....T.A...A...T...A-...---.....T.C........TG....A.GC.AC  31400892
                                    \                                           
                                    |                                           
                                    G
581      32914968   ...A.....G.C...AGA.....ACTA.TTG......CC........T.....A..C-..  32914910
581      35026593   ...A...A.A.C...-.GATT..CA....TT......CC........T..T..A.C.G..  35026652
                                                   \                            
                                                   |                            
                                                   G
581      37088401   ...A.....A.C...-------.T...A........T.G........T.C.....CC...  37088348
                                                   \                            
                                                   |                            
                                                   G
581      2490620                                   ......C........ATG.....CCC...  2490648
581      5641653                                   ....G.CC........T.....A.CC...  5641681
581      6881017                                   ......CA...A....T..T..A..C...  6880989
581      8051986                                   .....TCC........TT....A.C....  8052014
581      8375427                                   ......C........AT...C.A.CC...  8375455
581      9858279    ...A....TG.T...A.AT....A.GA.CTG.......C........T.....A.CC-..  9858221
581      12850660                                  ......C........AT..T..G.CC...  12850688
581      22721518                                  ......C..A......T.....G.CCC..  22721490
581      23156518                                  ......AC.......TT.....AGC....  23156490
581      32960806                                  ......CC........T..G.CAG...T.  32960778
581      37002044                                  ......C.........TT....A.CCA..  37002072
581      7321228                              ...........CC....T..AT.....A.CC...  7321194
                                                  \                             
                                                  |                             
                                                  T
581      13009320   ...A....TG.C...AGA.....A.TA.CTG.....TC.........T.....A.CC..C  13009259
                                                                             \  
                                                                             |  
                                                                            AA
581      28480468                                 .......G......C..T.....A.CC...  28480497
581      35458204   ...A....TG.C...AGA.....ACTA.C........CC.......AT..T..A.CC-..  35458146
581      36353238   ...A...TTGAC...AGA.....A-..AA.T...A..CC........T.....A.CC-..  36353180
                                                   \                            
                                                   |                            
                                                   G
581      4928943                                   ......CC........T.....A.CC...  4928915
581      5541532    ...A...T.A.C...AGAT....A-..A..T.A....CC..A.....T.....A.CCC..  5541473
                                                   \                            
                                                   |                            
                                                   G
581      6844668                                   ......CC.A......A.....A.CC...  6844640
581      7199265                                   ......C....T...AT.....A......  7199293
581      7607503                                   ....G.C.........T.....A.C....  7607531
581      9577727                                   ......CC........T.....A.CC.T.  9577755
581      9636393                                   ......CC........T..T..A.CC...  9636365
581      11286196                                  ......C.....G...T.....A.C.G..  11286224
581      11417385                                  .....T..........T.....ACC....  11417357
581      14288917                                  ......C...A.....T..T..A.C.G..  14288889
581      17779538                                 .....C.CC...C....T.....A.CC...  17779567
581      20829916   ...A...T.A.A...AGA.....A-..A..T.......C..A....AT.....A.CC...  20829857
                                                   \                            
                                                   |                            
                                                   G
581      25155872                                  .....TC.........TA.T..A.CC...  25155844
581      26954888                                  .....T.....AT...TT....A.CC...  26954916
581      33140343   ...A....TGCC...AGG.....A....---.....T.G.......AT.....A.CCA..  33140284
                                             \                                  
                                             |                                  
                                           TAA
581      34120140                                  ......CC.A......T.....A.CC...  34120168
581      35010719                                  ......CC.......AT.....A.CCC..  35010691
581      36193057                                  ......CC........T.....A.CC...  36193029
581      36860366                                  ............A...T.....A.C....  36860338
581      38168000                                  ......CA.TA..T..T.....A.C..T.  38167972
581      38630610                                  .....TAC.......AT.C...T.CC...  38630582
581      11231090   ...A.....ATC...AGA....AA-..A..........C.A......T..T..A.CC-..  11231032
                                                  \                             
                                                  |                             
                                                  T
581      24407527   ...A.....A.C...AGA.....A-..A..T......CC........TA....A..C-..  24407585
                                                   \                            
                                                   |                            
                                                   G
581      4120790    ...A.....G.C...A.A......A...CTG................T.....         4120731
                                              \                                 
                                              |                                 
                                        ACTTACT
581      4995809    ...A....T-....T........A-..AC.T......C....A....T.....A.CC...  4995750
                                      \            \                            
                                      |            |                            
                                      A            G
581      12256943   ...A.....A.CT.TAGA.....A-..A..T......CC..............A.CC-..  12257001
                                                   \                            
                                                   |                            
                                                   G
581      28456667   ...A.....A.C...AGA....A.-...---......CA........T.....         28456715
581      33166840   ...A.....AAC...AGA..T..A-..A..T......CC.AA.....T.....A..C-..  33166898
                                                   \                            
                                                   |                            
                                                   G
581      33310906   ...A...T.TAC...GGA....A.-...---......C.........T.......CC.T.  33310961
581      33515332   ...A.....AAT...AGA....AA-..A..T.T....CC........T..T..A..GC..  33515392
                                                   \                          \ 
                                                   |                          | 
                                                   G                          A
581      34080324   ...A...GTG.C...AGGT....A-..A..T.....TCC........T..T..A.C....  34080265
                                                    \                           
                                                    |                           
                                                    T
581      34179519   ...A.....A.C...AGAT.T..C-.....T......CC........T.....A.CC-..  34179460
                                                \  \                            
                                                |  |                            
                                                A  G
581      20233583   ...A....TA.C...AGAA.....A..A.........C.........T.....         20233524
                                            \     \                             
                                            |     |                             
                                       ACACTT     T
581      38426731   ..AA.....A.C...AGAG....C-..A..T......CCG.......T......---...  38426787
                                                   \                            
                                                   |                            
                                                   G
581      13567190   ...A.....ATC...AGAG.T..A-..A....A....CG.......CT...A.A.CC-..  13567132
                                                  \                             
                                                  |                             
                                                  T
581      13866372   ...A.....A.C..T..A.....A-.....T.....T..GA.....AT.....A.CC...  13866313
                                                   \                            
                                                   |                            
                                                   G
581      25213907   ...A.....A.C...AGA....A.-...---.......A........T.....         25213955
581      34119316   ...C.....A.C...AGA..T..A-.....T......CC.AA.....T.....A.C..G.  34119256
                                                   \                         \  
                                                   |                         |  
                                                   G                         G
581      38367182   ...A...T.A.C...AGA.....A-..AA.T.A...TCC.A......T...A.T.ACC..  38367241
                                                   \                            
                                                   |                            
                                                   G
581      38397554   ...A.....A.CT..A.AA....A-.....T..A...CC........T.....A.CC...  38397495
                                                   \                            
                                                   |                            
                                                   G
581      1173364                                    ....T..........TT....A......  1173337
581      8768543                                   ...T..C........TT.....A..C...  8768515
581      9292804    ...A.....G.C...AGA......                                      9292781
581      12343881   ..TG....TA.C...A--..TA...-------.....CC........T..T..A.CC...  12343831
581      14303464                                .....A...C........T.....A.C....  14303434
581      27358263                                  ......C...A.....T......CC....  27358235
581      34411388                                  ......CC.CA.....T.....A..G...  34411416
581      37082097   ...C...TTGAC...AGA.....A-..A..T......CC........T.....A.C..G.  37082037
                                                   \                        \   
                                                   |                        |   
                                                   G                        C
581      5458238                                   .......C....T...T..T..G..CC..  5458210
581      7101946    ...A.C...G.C...AGG.....A-..A..T......CC........T...C.A.CC-..  7101888
                                                   \                            
                                                   |                            
                                                   G
581      9679050    ...A.....A.C...AGAT....A-..A..T......C.-.A.....T.....A.CA-..  9678993
                                                   \                            
                                                   |                            
                                                   G
581      9814627    ...A.....A.C...AGA....AA-.....T....G.CC.C......T.....A..C-..  9814569
                                                   \                            
                                                   |                            
                                                   G
581      12309872   ...A....TG.C...AGA..T..A-..A..T.A.A..C.........T.....A.CC-..  12309814
                                                   \                            
                                                   |                            
                                                   G
581      21926984   .GT....TTG.C...AGA.....A....---......CC.......AT..T..A..CC..  21926925
                                            \                                   
                                            |                                   
                                          CTA
581      32993240   ...A....TG.C...AGA..T..A-..A..T......CC.......TT.C...A.CC-..  32993182
                                                   \                            
                                                   |                            
                                                   G
581      34083582   .........A.C...AGA.....A-..A..T.A....C........C----------.G.  34083631
                                                   \                            
                                                   |                            
                                                   C
581      35138006   ...A....TGAC...AGA.....A-..A..T......CC.T......T.....A.CC-..  35137948
                                                   \                            
                                                   |                            
                                                   G
581      38082653   ...A.....A.....AGA.....A-..A..T......CC...T....T..T..A.CC-..  38082595
                                                   \                            
                                                   |                            
                                                   G
581      6724672                                   ......C....A....T.....TC.C..C  6724644
581      7497213    ..TG..A..T.C...AGA.....A-..A..T......CA..T.....T....AA.G....  7497154
                                                   \                            
                                                   |                            
                                                   G
581      12993123   ..AA.....T.C...AGA.....A-..A..T......CC........T.T.C.A.CCC..  12993064
                                                   \                            
                                                   |                            
                                                   G
581      15425007                                   ....T.C..............A.CC...  15424980
581      24557029                                 .......CC..TA....T..T..A.C.G..  24557058
581      33489769   .G.A.....A.C...AGA....A.-..A-....--..C...CA...TT.....A.CC-..  33489715
581      33956689                                   .....CC........T.....A.CC.G.  33956662
581      34805161   ...A.....A.C..TAGA.....A-..A.--......C.G..........T...C.G...  34805102
                                                        \                \      
                                                        |                |      
                                                        T               AG
581      1179486                                   ......CC........T.......CC...  1179458
581      3498697    ..TA.....A.C...AGA......-..AA.T...A..C....A...AT..A..A.CC...  3498756
                                                    \                           
                                                    |                           
                                                    T
581      4114490    ..GA....TG.C...AGA.....A.TA.CTG....T.CC........T.....A.CC-..  4114432
581      6493233    ...A...ATG.T...AGAT....A-..AA.T......CC..A....AT..T..A.CC...  6493174
                                                   \                            
                                                   |                            
                                                   G
581      6739437    ...A...ATG.C...AGA.....A-..A.........C.G.......T.....A.CCC..  6739496
                                                  \                             
                                                  |                             
                                                  T
581      12695167   ...A.....AAC...----.GA.-...A........TCCA.....G.T..T..A.GC-..  12695113
                                                  \                             
                                                  |                             
                                                  T
581      14424186   ...A.....A.C...AGA......A..A..G......CC........T.....         14424127
                                            \     \                             
                                            |     |                             
                                       ATACTT     T
581      18194538   ...A...TTGAC...TG.....CA-..A.........C.....G...T.....A.CC...  18194479
                                                  \                             
                                                  |                             
                                                  T
581      33746326                                  ......CC....T...T..T..A.CC...  33746354
581      35424406   ..TA.......CT..AGA.....C-..A..GG..T..C....C..G.T.....A.CCCT.  35424347
                                                    \                           
                                                    |                           
                                                    C
581      5501414    ...A....TA.C..AAGA.....C-..A..........---......T.....A......  5501470
                                                  \                             
                                                  |                             
                                                  T
581      8440343    ...A...TGG.C...AGA.....C...A..T.A....CC.......AT.........AT.  8440279
                                             \     \                     \      
                                             |     |                     |      
                                            TA     G                    AA
581      10745016                                  ......C.......G.T.....A.CC...  10744988
581      12291808   ...AG....A.C...AGG..G.A.-...---......C..T....CAT.....A..C-..  12291862
581      33441720   ...A...TTGAC...TGAT...A.-...---......CC...A....T.....A.CC-..  33441774
581      34509302   ...A....TAAC...AGA..T..A-..A..........C........T.....A.CC-..  34509360
                                                  \                             
                                                  |                             
                                                  T
581      36188188                                  .......C....A...T.....A.CC...  36188216
581      1408584                                   .......A.A.......T.TG...CC...  1408556
581      6512248    ...A.....A.C...AGAT.T..C-..A..T.A...TCC........T.....A..GG..  6512307
                                                   \                            
                                                   |                            
                                                   G
581      9449270    ...A....TG.C...AGA......                                      9449293
581      12488258                                   .....CCA.......T.....ATC....  12488231
581      13412866   ...A.....TTC...AGA..T..A-..A..TG..A..CC........TT....A..GC..  13412807
                                                    \                           
                                                    |                           
                                                    C
581      14303779   ...A....TT.T..TAGA.....A-..A..T......CC....T..CT.......C.GT.  14303838
                                                   \                            
                                                   |                            
                                                   G
581      26314530   A..A...TAA.T...AGAT...A.-...---....G.C............-..A..G...  26314476
581      27770572   ...A...ATG.C...AGA....AA-..A.........CC........T.....A.A.C.C  27770631
                                                  \                             
                                                  |                             
                                                  T
581      33029677   ...AG....----...--....A....TA.......TCA..A.....TA.......C...  33029732
                                             \    \                             
                                             |    |                             
                                             A    T
581      33844926   ...A.....A.C...AGA......A..A..G......CC........T.....         33844985
                                            \     \                             
                                            |     |                             
                                       ACACTT     T
581      36314406   ...A.....TTA...AGAT....C-..A..T......CC.AA.T...T.....A.AC...  36314347
                                                   \                            
                                                   |                            
                                                   C
581      37623773   ...A....TG.C...AGA......                                      37623796
581      10236865                            .........T.TCC.......AT.CT.....C...  10236900
                                                    \                           
                                                    |                           
                                                    T
581      33076433   ...A...T.AACT..AGA.....A-..A..T......CC........T.....A.CC-..  33076375
                                                   \                            
                                                   |                            
                                                   G
581      33422694   ...A....GG.C...AGA.....A-..A..T....G.CC........T..T..A.CC-..  33422636
                                                   \                            
                                                   |                            
                                                   G
581      34588225   ...A....TA.C...AGA..T..A.G..TG..T.-...A.......AT.....A.C.-..  34588166
                                            \                \                  
                                            |                |                  
                                            C                T
581      12306964   ...A...G.AAT...AGA.....-A..A..G.......C...A....T.....-.A.C..  12307022
                                                  \                             
                                                  |                             
                                                  T
581      28110756   ..TA....TG.C.A.A.AT.....-..A..T......CC........T.....A.C....  28110697
                                                   \                            
                                                   |                            
                                                   G
581      14733737   ...G....TG.C..TA.A..T..A-..A......A..C.........T.......C....  14733678
                                                  \                             
                                                  |                             
                                                  T
581      7211367                                   ......CC.......AT.....A..C...  7211339
581      8778307    C..A.....A.C...AGA.....A-..A..T......CC........T.GT..A.CC...  8778366
                                                   \                            
                                                   |                            
                                                   G
581      10244288                                  .......C........T.....A..C...  10244316
581      29216125                                  ......CC.................C...  29216153
581      7223837    ...A....TG.C...AGA.....A-..A..T......CC.A.A....T.....A.C.-..  7223895
                                                   \                            
                                                   |                            
                                                   G
581      8877857    ...A.....A.C...AGA.....ACTA.TTG.....TCC........T.....A.CC-..  8877799
581      35782250   ...A...T.A.C...AGA.....A-.....T.-..T.A.........T.....A.C....  35782307
581      21556734   ...A....TGAC...AGA..........---......CC........T.....A.C..G.  21556794
                                           \ \                              \   
                                           | |                              |   
                                           A AG                             A
581      25565832   ...A....TGTC...----.G....-------.....CC........T..T..A.CC...  25565784
581      34687133   ...A...T.T.C...AT......C-...AGC.....TC.........T.....G.CC...  34687193
                                                     \                          
                                                     |                          
                                                    GG
581      35389485   ...A.....A.C...AGATG...A-..A..T......CC...C....T.....A.CC-..  35389543
                                                   \                            
                                                   |                            
                                                   G
581      8500826                                   ......CC........T..T.AA.GC...  8500854
581      19983987                                  .......C...A....T.....A..CA..  19983959
581      36086459                                    .....C....T...T.....A..C...  36086485
581      1946149                                     ..............T.....A.C.G..  1946175
581      9382971                                     ....C..AA.A...T.....A..C...  9382945
581      14088838                                .....A..C..A......T.....AC.C...  14088868
581      7306431    ...A....TA.C...AGGT....-..AAA.T......CC.........AC..AACCC.G.  7306372
                                                   \                            
                                                   |                            
                                                   G
581      21812367                                  ......CC........TG....A.CC...  21812395
581      2470014    ...A.....AAC...AGA.....A-..A..T......CC........TA....A.CC-..  2469956
                                                   \                            
                                                   |                            
                                                   G
581      7354180    ...C..C..A.C...AGA..G...-..A..T...............AT..-..T.ACC..  7354122
                                                   \                            
                                                   |                            
                                                   G
581      38936653   ...A....TG.C...AGA.....ACTA.TTG......CC.T.....AT.....A....G.  38936593
                                                                            \   
                                                                            |   
                                                                            C
581      6474264                                     .....CCA......T.....AT.C..A  6474290
581      6674752    ...AT.C..ATC...AGA.....A-..A..T......C....AT...T..T..A.CC.G.  6674693
                                                   \                            
                                                   |                            
                                                   G
581      9818833    ...A....T.A.A.A.......A.-..---...A...C........AT..T..A.CC...  9818774
                            \                                                   
                            |                                                   
                         TGGT
581      13200774                                    ........A.T..AG.....A.CA...  13200800
581      15116408                                    ....C..A....G.T.....A.CC...  15116434
581      24625006                                    ....CC....A..AT.....A.CC...  24625032
581      26324088                                    ....CC........T..T..A.CC...  26324114
581      27062618                                    ...G.C..T.....T.....A.C....  27062644
581      34103752   ..TA....G.AAT..T.......ACT..CT.CA....CC........T.........G..  34103692
                                                                         \      
                                                                         |      
                                                                         A
581      37214202   ...A....TG.C...AGA.....A..AACTGA.....CC........T.....A.---.C  37214146
581      38280314                                  ......CC........T..T..A.C....  38280342
581      22303667                                .....A...C......G.T.....A.C.C..  22303697
581      36250983                                .......ACC........T.....A.CC...  36250953
581      2537430    ...G...T.A.T...AGA.....A...T..--....TGC........T.....A.CC-..  2537372
                                            \ \                                 
                                            | |                                 
                                            C A
581      12270299                                    .....C........T.....A.CC...  12270273
581      27470945                                 ......TC.........T...C........  27470916
581      37549132                                 ..A.....C.A..............CC...  37549103
581      9653671    ...A........T..TGTT....A-..AC........C.....G..AT.....A.A....  9653611
                              \                   \                             
                              |                   |                             
                              T                   T
581      31474692   ...A.....A.T...AGA...A.ACTA.TT.................T.....A.---..  31474748
581      9766921    ...A....A.AC...-.GA.G..TA..AA.T.A.....C.T..T..CT.T...A...G..  9766862
                                                   \                            
                                                   |                            
                                                   G
581      34842793   ..TA.....TAC...A.A..T..A-..A..-......CC........T.....A.C....  34842734
                                                      \                         
                                                      |                         
                                                     TA
581      1238149                                  .......CC.A......T.....A.C..T.  1238120
581      13449007   ...C...TT.----TT.T.....AC..---T....G.C.........T...A.A.C....  13448955
581      17044959                                 .......C...AA....TT.T..A..C...  17044930
581      34901520                                  ...A............T.....A.CC...  34901492
581      34924359   ...A.....GAC...AGA.....AG..A..G......CC........T.....         34924415
                                          \       \                             
                                          |       |                             
                                        TAC       T
581      35466893   C..A....TG.C...AGAT....-...A..T.A...TCC.......ATAT...A.CC-..  35466835
                                                   \                            
                                                   |                            
                                                   G
581      4804689    ...A..CA.G.C...AGA.C...A-..A.........CC..T.....T....AA.CCCTG  4804630
                                                  \                             
                                                  |                             
                                                  T
581      3596898                                      ...C.........T.....A.CC...  3596923
581      8456999                                   ...........A....T.....A.CC...  8457027
581      17521389   ...A....TG.T..TAGA...A-.C..A..T.A....CC........T.....A.CC-..  17521331
                                                   \                            
                                                   |                            
                                                   G
581      38671817                                 .......C...A.G...T..T..G..C.T.  38671788
581      3890208    ...A....TG.C...AGA..T...ATA.C........CC........T.....G-.CC..  3890266
581      20968567   ..AA....TG.A...AGA.....A-..A..T...A.GA........AG..T..A.C.-..  20968625
                                                   \                            
                                                   |                            
                                                   G
581      33445155   ..AA....T-.T..T..GATGC.TA..A..........C........T..T....C....  33445096
                                                  \                             
                                                  |                             
                                                  T
581      1264207    ...A.....T.C..GT.A..........---......C........AT..TC.A.CC...  1264266
                                            \                                   
                                            |                                   
                                          GCA
581      10337173   ...A.....T.C...A.......A-..A..T......CC........T..T..A.ACC..  10337113
                                    \              \                            
                                    |              |                            
                                    G              G
581      10302948   ...A...T.T.T...A.A.....A-..A....A....C........AT..T..A.CC...  10302889
                                                  \                             
                                                  |                             
                                                  T
581      35559174   ...A......AT.............-..---.TA...C.G..A....T..T..A.CC...  35559229
581      5574424    ...A....A.CA..GTG......T....---......C........AT..T.CA.CC...  5574485
                                             \                                  
                                             |                                  
                                         ACCAA
581      37946573   ...A....AG.C...AGAT....A-..---....A..CC..............A.CC...  37946628
581      4220247    ...AG..T.A.C...AGA.....A.....A---....CC........-----........  4220303
                                             \                                \ 
                                             |                                | 
                                             G                             GGCC
581      5584771                                   .......C......G.T.....A.C..T.  5584743
581      35520943   ...A.....T.C...AGA.....A-..ATT-......CC.T.A....T.....A..C...  35520884
                                                       \                        
                                                       |                        
                                                      CA
581      4998101                                       ............T.....A.GC...  4998077
581      8308818                                   ............G...T..TA.AC.G...  8308790
581      8924073                                   ...A...A.A......T...........C  8924045
581      9366104                         ......---.............G...T..T..A.C...C  9366139
581      9950920                                       ...C...C....T.....A..C...  9950896
581      12500142   ..TG.G...T....TT.......A-..AC.T.A.AG.....A......T.GG...CC...  12500083
                                                   \                            
                                                   |                            
                                                   G
581      15773733                                  ......CC.......AT.....A.CC...  15773705
581      16002936                                 .......CA.......AT.......CCC..  16002907
581      21652563   ..TA......AC...A.A.G...A-..A..T......C........AG.....A.CCA..  21652622
                                                   \                            
                                                   |                            
                                                   C
581      24527430                                  ......CC.A......T.....T.A.C..  24527402
581      28292741                                  .......C.A......TT......CC...  28292769
581      34521715                                  ................T...C.ACCC...  34521743
581      36171035                                  ......CC........T.....T.ACC..  36171063
581      37102173   ...A....TA.C...A.A....CA-..A..T...A..CC........T.....A.CAG.A  37102232
                                                   \                            
                                                   |                            
                                                   G
581      38113696                                  ......G.........TTG..CA......  38113668
581      1352749    ...A.....T.T..GTGG.....A....---......C.........TTG.C...CC...  1352808
                                             \                                  
                                             |                                  
                                           TAT
581      22422760                                  .....T..........T........C.AA  22422788
581      36619846   ...A...T.GAC...AGA.....AG...---.......--......AT..T..A.C.G..  36619791
                                         \                                      
                                         |                                      
                                         A
581      36870598                                 ............A..T.T..T..A..A...  36870627
581      1038505    ...A...A.T.A......TT.....G..---......C....C....T..TC...C....  1038563
                                   \                                            
                                   |                                            
                                  TC
581      33568083                                  ................A.....A.CC...  33568111
581      1566502    ..T......A.C...AGA.....A..A.---.A....CC...A....TT....A.CC...  1566558
581      10282547   ...A......AC......T......-------...............T......T.C..C  10282606
                                   \                                            
                                   |                                            
                             TGAGGTT
581      14519700                                 ........A.......A...A....A....  14519729
581      35199288                                 .......C........AT.G...A......  35199259
581      10890415   ..TA......A.T..TG...T..A.---..T.A.C..C..A..TC..T.....A.AC...  10890358
                                                        \                       
                                                        |                       
                                                        A
581      36884045   ...A.....T.CG.......G.......-------..CC...T....T..T..A..C...  36883990
                                   \                                            
                                   |                                            
                                 TGA
581      6696323                                   .......C.....T..TG.T..A......  6696351
581      34472454                                  ......CA........T.......C....  34472482
581      4333093    ...A......AC...AG.TG...A-..A..T..G...AC.AAT....T.....A.CC...  4333034
                                                       \                        
                                                       |                        
                                                       G
581      6397002                                   ...............AT.....A.CC...  6396974
581      25037204   ...A....TGCCT..A.AT....A.TA......--..C.........T.....A.C.A..  25037145
                                                \                               
                                                |                               
                                               CT
581      36126343   ...A.....ATCT...CATG...-C..AT.C......CC........T.......CC.GA  36126402
                                                  \                             
                                                  |                             
                                                  T
581      1278570                                   .....TC.........T.....A.CC...  1278542
581      6503414                                   ...T..CC..............A.C.G..  6503386
581      35426292                                  ......CC..A.....T..T..A.CC...  35426320
581      38014528   ..AG.....TA....TG..G...A.....---.....C..A......T....CA.CC...  38014469
                                          \                                     
                                          |                                     
                                        AAA
581      39001204                                  ....T.C.....T...T.C...A..A...  39001232
581      8332925    ...A...TAG.C...TGAA...A.-...---.....T.A........G.....A.CC...  8332980
581      18006547   .C..T....A.C...AGA..T..A.TAT.T....A..CC....A...T..........T.  18006486
                                                                         \      
                                                                         |      
                                                                        GA
581      22318373   ...A......AT.A.AGAT.T....-..A.TGT...GC..A......T.....A.CC...  22318433
                                                                             \  
                                                                             |  
                                                                            GC
581      23276076                                  ..........AC.......TA.TGAC...  23276104
581      25524136   ...A.....AAC...AGA.....A-..A..-......CC.A......T.....A.CC...  25524079
581      18583359                                  .......C........T.....A..C...  18583387
581      22468732                                 ............T....TA.......C...  22468703
581      31611602                                  ......CC..............TGC....  31611574
581      33152629                                         ...A.T...TG......A....  33152650
581      13751166   ..TG...ATT.....TG......A-..AC.......GC..AA.....T.C...A.CCA.A  13751225
                                                  \                             
                                                  |                             
                                                  T
581      28115987   ...A....TGCC...AGA.....CCTA.C.......T....A.G...T......CC..A.  28115927
                                                                         \      
                                                                         |      
                                                                         A
581      10820707                                   ...........A..AT.....A.C.C..  10820734
581      34549186                                    ...A.C........G.....ACCC...  34549212
581      37308611                                      ...G........T.....AC.C.T.  37308587
581      37518909                                    ....C...A....AT.....A.C....  37518883
581      10872898   ...A.....T.T...AGA.T...A-..C.-..A.....C....G...T............  10872956
                                                        \                       
                                                        |                       
                                                        A
581      12979999   ..AA.....ATT...AGAT....A-..A..T......C...A.....T.....A.CC-..  12980057
                                                   \                            
                                                   |                            
                                                   G
581      13660361                                    .....C..............A..C...  13660335
581      36361907   ........TT..T.TTGTG....AA...C.T......C..T......T..TG.A.C....  36361847
                                                   \                            
                                                   |                            
                                                   G
581      32702486   ...A....TG.C...AGA.....A-..A..T......CC........T.....T.CC-..  32702428
                                                   \                            
                                                   |                            
                                                   G
581      2851152    ...A......TC...AGA.....A-...---......CC.A..T...A...C.A..G-..  2851098
581      32301666   ...A.....A.C...AGA.....A-..C..T......CC....TG..T.....A..CC.A  32301725
                                                   \                            
                                                   |                            
                                                   G
581      33532777   ...A...G.A.A..T.....G....-------...T.CC.A..T...T..T..A.C....  33532722
                                   \                                            
                                   |                                            
                                 AGA
581      33994624   ..TA.....A.C...A.AA...AA.A.CCG.A-..............TTG...A....A.  33994563
                                       \                                   \    
                                       |                                   |    
                                       T                                  CT
581      5057143                                  .......C.....TG..T.....A..C...  5057114
581      33432000                                  .....TCC........T............  33431972
581      36203094   ...A...G.A.C..TAGA....A.-...-....--..CC........T.......C.G..  36203151
                                                                         \      
                                                                         |      
                                                                        TA
581      4102855                                   ......CC........T....C..CC...  4102827
581      4529725                                     ....CC........T.....A..CC..  4529751
581      7584046                                   ...........A..........G.C...C  7584074
581      12762133                                 ........G........TT....A.CC...  12762162
581      36947015   ..TG.....A.C..TAGA.-...TA..A..---------........T.....ATC.G..  36947064
581      3804228                                   ................T.....G.C.A..  3804200
581      6136136                                     ....C........AT.....A.ACC..  6136110
581      11533354   ...A...-.T....TT.A.....-C..A..G.....TCC........T.....A.CC...  11533413
                                     \            \                             
                                     |            |                             
                                     G            T
581      17654890   ...A....TG.C...ACA.....AC.A.CT.....T.CA........T.....A.C--.C  17654947
581      21440739                                    ....A.........T....CA..CCT.  21440765
581      2704993    ...C....GG.C...AGA..T..A-..A.........CC...TG...T..T..A..CCTG  2705052
                                                  \                             
                                                  |                             
                                                  T
581      13952818   ...A.....TAC...AGA.....AATG.ATG......C.-..........T..A.C....  13952760
581      31213630   ...A.....A.C...GGAT...A.-...---.......C........T..G..A.C.C--  31213683
581      4878272    ...A.....A.C..TAG......A-.....T......C...............A..GC.-  4878330
                                                   \                            
                                                   |                            
                                                   C
581      25197018   ...A.....A.C.ATA..-....A-..A...................T....          25197068
                                                  \                             
                                                  |                             
                                                  T
581      6098300                                          .........T..T.........  6098279
581      27370976   ...C......TT...AGAG....-...-.TG.A....CC...A...AT.....G.G...C  27371033
581      34954775                                   .....CC........G.......CC...  34954802
581      2539047                                          .........T..A....CC...  2539068
581      14330830                                         .........G.....A.CC...  14330851
581      19471447                                    .....CC.......T.....A.GC...  19471473
581      38297284                                    .....C........T.GT....AC...  38297258
581      4146099    ...A.....A.C...AGTA....-A..A..G......CC...A....T.....-.GC...  4146041
                                                  \                             
                                                  |                             
                                                  T
581      12790942   ...A....TG.C.....A......A..A..G......C...............         12790878
                                    \       \     \                             
                                    |       |     |                             
                                CATCA  ACACGT     T
581      16466455                                          ........T..T..A.CC...  16466475
581      21629392                                          ........T.....A......  21629372
581      33210187   ...AT...TG.T...A.......AG...---......C.........T.....A.AC...  33210248
                                    \  \                                     \  
                                    |  |                                     |  
                                    G CTT                                    C
581      12476753                                         ........AT...........C  12476732
581      12495637                                      ............T.....A......  12495661
581      1822888                                           ........T.......CC.T.  1822908
581      33821690                                         .........T..T..A.C.A..  33821711
581      35334891                                          ...A....T.....A.CC...  35334911
581      35726683                                          ...A....A..T....AC...  35726663
581      2602293    ...A.....AAC...AGA.....AA..A.........CC..A....AT.......CC-..  2602234
                                                  \                             
                                                  |                             
                                                  T
581      10736433   ...A.....AAC...AGA..T..A-..A..TG.....CC.A...C..T.....G.CC...  10736374
                                                     \                          
                                                     |                          
                                                     G
581      9816673                                   ......CG........T..T..A..C...  9816644
                                                               \                
                                                               |                
                                                               G
581      7883906    ...A....TA.C..........A.-..---.......CC........T.....A.C.C..  7883847
                                   \   \                                        
                                   |   |                                        
                                 AGA   C
581      10721391   ...A.....GAC...A.A..T......A..T......CC........T..T..A.CC.TG  10721462
                                    \         \    \                            
                                    |         |    |                            
                                GACCA    ACTTAC    G
581      24370585                                      ............T..T.....C...  24370609
581      8720649                                  .....G...........T....GA......  8720620
581      22598966   ...A.....A.A.C.AGA.....T.TA.TTG.......--..A....T..T..A..GC..  22599023
581      9733446    ...A....GA.C...A......A.-...-....--..C.........T.....A.CC-..  9733503
                                    \  \                                        
                                    |  |                                        
                                    G CT
581      1878809    ...A.....G.C...                                               1878823
581      23111118                                      ......TAT...T.....A..A.A.  23111142
581      24720336   ...A....TG.C...A....GC...G..C..-..C............T.....A..C-..  24720269
                                    \                      \                    
                                    |                      |                    
                                GCCTT                  AACTC
581      26969112                                            ......T.....A.CC...  26969094
581      32189592                                           .......T..T..A....T.  32189611
581      10689569   ...A.....G.C...........-A....TG......CA..............         10689628
                                   \  \          \                              
                                   |  |          |                              
                                 AGA TTCA        A
581      13868460   ...A....TGAC...T...TAG.AG...---.C....C........AT.....A.CCC.G  13868401
                                   \                                            
                                   |                                            
                                 AGG
581      24573840   ...A.....G.C...G.......-A..A..G......CC..A.....T.....         24573786
                                   \  \           \                             
                                   |  |           |                             
                                   A  A           T
581      32241302   ...A.....A.T...                                               32241316
581      25774167   ...A.....A.C...........-A..A..G......CC........T.....         25774108
                                   \  \           \                             
                                   |  |           |                             
                                 AGA TTAA         T
581      2714465    ...A....TG.C...........AC.A.CTG......C.........T.....         2714406
                                   \  \                                         
                                   |  |                                         
                                 AGA ATAA
581      8043486    ...A.....A.C...TGA.....A.GA.CTG.......C........T.....         8043545
                                   \                                            
                                   |                                            
                             AGATATT
581      15885258   ...A....TG.C...........A-..A..T................T...           15885201
                                   \  \            \                            
                                   |  |            |                            
                                 AGA ATAA          G
581      18617825   ...A.....A.A.........-.CA..A..G.......C........T.....         18617766
                                   \  \           \                             
                                   |  |           |                             
                                 AGA ATAA         T
581      30030757   ...A....TG.C...........A-..A..T................T.....         30030816
                                   \  \            \                            
                                   |  |            |                            
                                 AGA GTAA          G
581      631487     ...A.....A.C...                                               631473
581      2361912    ...A.....A.T...........-A..A.........CC........T.....         2361852
                                   \  \           \                             
                                   |  |           |                             
                                AAGA ATGA         T
581      4760257    ...AG..TT-.A..TG.G.....A.TA.TTG......CC........T.....GTCCC.A  4760316
                                      \                                         
                                      |                                         
                                      A
581      12360118   ...A...G.A.C........                                          12360138
                                   \                                            
                                   |                                            
                                   A
581      22599366   ...A.....A.C...AGA.....AC.A......--...C..A.....TA.T..A.C.-..  22599308
                                                \                               
                                                |                               
                                               CT
581      25040425   ...A....TA.T...........-A..A..G......CC........T.....A..      25040487
                                   \  \           \                             
                                   |  |           |                             
                                 AGA ATGA         T
581      37148798   ...A...GTG.C...........AATA.CTG.......C........T.....         37148739
                                   \  \                                         
                                   |  |                                         
                                 AAA ATAA
581      37165878   ...A...TTG.C..........A.-...---....G.CC........T...AA.C.C.G.  37165819
                                   \  \                                         
                                   |  |                                         
                                 ATA  T
581      37731511   ...A....TG.C...AGAT.T..A.TA.---.....AC....A....T......TG..--  37731457
581      2088441                                             ......T..A..GC.C...  2088459
581      6225328    ...A.....G.C...                                               6225342
581      9975637    ...A.....A.CT..AGAT....AC...---......CC....A...T..-....AC...  9975695
                                          \                                     
                                          |                                     
                                        CAC
581      11164001   ...A.....A.C...                                               11163987
581      11174547   ...A.....G.C...                                               11174533
581      12514171                                            ......T..T..A.CC...  12514189
581      21685359   ...A.....G.C...                                               21685345
581      22220424   ...A...TTG.C......A....C-..A..T.......C..............         22220483
                                   \   \           \                            
                                   |   |           |                            
                                 AGA TAAT          G
581      25298592   ...A.....G.C...                                               25298606
581      26553465   ...AG..G.G.C...........A-..A..T................TT....         26553406
                                   \  \            \                            
                                   |  |            |                            
                                 AGA TTCA          G
581      36414509   ...A.....G.C...........-A..A..G......CC........TG....         36414568
                                   \  \           \                             
                                   |  |           |                             
                                 AGA ATAA         T
581      9126871    ...A....TG.C...AGA.....A-..AA.T......CC........T.....A..C-..  9126929
                                                   \                            
                                                   |                            
                                                   G
581      9905049                                              .....T.....A....A.  9905066
581      25947457                                         ......T.AT.T......C...  25947436
581      35097030   ...A...A..AT...........C-...C.T.-.........A...AT.CT..A..C...  35097088
                                                         \                      
                                                         |                      
                                                         C
581      10416323   ...A.....A.C..-.....                                          10416341
581      33843325   ...A.....G.C...A.A......A..A..G......C.........T.....         33843389
                                  \         \     \                             
                                  |         |     |                             
                              CAGAC    ACACGA     T
581      36249560   ...A.....G.C...A.A......A.AT.T.................T.....         36249624
                                  \                \                            
                                  |                |                            
                              TAGAC          CTAGCTG
581      37365828   ...A...ATA.C...AGA..G..A-..A..T.......A---.....T.....A.C....  37365884
                                                   \                            
                                                   |                            
                                                   G
581      27486644                                             ...C.T.....A.GC...  27486661
581      35384492   ......AT.T.A...AGA.....A.TA.TTG.A.....C........T..A.AG.CC...  35384552
                                \                                               
                                |                                               
                                T
581      8821162                                   .......C...-...AT.....A......  8821135
581      34914079                                  .........A.-....T.....A.CC...  34914106
581      37277067                                              ..........A.CC...  37277083
581      33385681   ..........AC...TG....A.ACTA.T........C.........T......        33385735
                       \                                                        
                       |                                                        
                       A
581      11803540   ...A.....TA.T..AGA.....A-..A..T.A.AC..C........T..T..A..C-..  11803482
                                                   \                            
                                                   |                            
                                                   G
581      3561980    ...A.....G.C...                                               3561994
581      7315583                                               ....T..T..A.C....  7315599
581      7502740    ...A..A..T.C...                                               7502726
581      8119955    ...A.....AAC.CAG..-....A-..A..T.......C.....G..T..T..A.CCCTA  8119897
                                                   \                            
                                                   |                            
                                                   G
581      9633105                                              .....T.....A.AC..G  9633088
581      21226624                                          .......AT.T...A.CC...  21226644
581      21362443   ...A....TGT.-------....A-..A..T................T....AATC..G.  21362495
                                                   \                            
                                                   |                            
                                                   G
581      33497094                            ..A..T......C.--.A....T.....A.GC...  33497126
581      38147571                                  ......CC...-....T.....G.CCC..  38147598
581      35391421   ...A.....TACT..AGA....AAG...---......CC........T.....G.CC.T.  35391477
581      17669002   C.TG.....A.C...ATA.....A.T.A..T......C....A....T.....A.CC...  17668942
                                                   \                            
                                                   |                            
                                                   G
581      37527368   ...A...T.A.CT..AGA.....AA..A..T.......C........T.....A.CC-..  37527427
                                                   \                            
                                                   |                            
                                                   G
581      9891146    ...A.....TT.-----A.....AC.A.CTG......CC........T.....-.ACC..  9891199
581      28882880   ...A.....G.C...A.A......A..A.........C.........T.....         28882944
                                  \         \     \                             
                                  |         |     |                             
                              CAGAC    ACACTT     T
581      32825480                                          ...A....T.....A......  32825460
581      33674699                                          ...A....T.....A.C....  33674679
581      4745012    ..TA.....T.C...AGA.TA..TA..A.....G...C..A.....AT.....A..C...  4745074
                                                   \                       \    
                                                   |                       |    
                                                   G                      CC
581      4912589    ...A.....A.C..TAGAT.T..AG...---.T....CC.......AT...G.A.C....  4912646
                                                                            \   
                                                                            |   
                                                                            C
581      26485599   ...A....TT.CT..AT......AC.A.TTG.A....C.-.......TA....A---...  26485544
581      2084052                                                 ..T.....A.CC...  2084038
581      4236816    ...A..C.TA.C...AG--...A.-...---......CC........TT....A.C.C--  4236765
581      36303869                                          ........T.....A..C.G.  36303849
581      17991138                                 ....C..C....-...AT.....A..C...  17991110
581      35850454   ...A....AGAA...AGG.....A-..A.........CC........T.....A.CC...  35850395
                                                  \                             
                                                  |                             
                                                  T
581      36836803                                 ........C..A.....T.C...A.CC...  36836835
                                                           \                    
                                                           |                    
                                                         CAC
581      33522493   ...A...T.AAC...AGA..T..A-..A.........C..A..............AC-..  33522435
                                                  \                             
                                                  |                             
                                                  T
581      1074022    ...A....AG.C...AGA.....A-..A..T......CC........T.....A.C..T.  1073963
                                                   \                            
                                                   |                            
                                                   G
581      12876482                                            ......T.....A......  12876500
581      22659103   ...A.....T.AT..AGA..T..A.TA.TTC.......--..C....T..T..A.CC...  22659160
581      33819904   ...A..C.TG.C...AGA.....A-..A..T......CC........T.....A..C.G.  33819844
                                                   \                         \  
                                                   |                         |  
                                                   G                         A
581      24570216   ...A.....A.C...T.A.....-A..A..G.......C........T.....         24570157
                                   \              \                             
                                   |              |                             
                             AGACATA              T
581      36193637   ...A...TTGAC...AGA.....A-..A...G.....CC........T.....A.C.-..  36193579
                                                    \                           
                                                    |                           
                                                    C
581      38331832   ...A.....A.C...AGAA....A-..A..T......CC....T...T.....A.CC-..  38331774
                                                   \                            
                                                   |                            
                                                   G
581      11132636   ..TAC....A.C...ACA.....A-..A.........CC...A....TT....A.CC...  11132577
                                                  \                             
                                                  |                             
                                                  T
581      38275662   ...A.....A.C...AGA.....C-..A..T......CC........T.C...A......  38275601
                                                   \                       \    
                                                   |                       |    
                                                   G                      CC
581      21585439   ...A...GTGAC...AGAT.....-..A..TG....TCC........T.....A.CC-..  21585381
                                                     \                          
                                                     |                          
                                                     G
581      24935729   ...A....TGAC...A.A..A..AG..A.TT....T.CC..............A..CA..  24935790
                                                   \               \            
                                                   |               |            
                                                   G               T
581      33297469   ...A.....A.C...AGA....A.-...---......C.........T.....A.C...-  33297523
581      25613629   ...A...TT-....T..G.....A-..A.........CC..A.....T.....A.ACCT.  25613688
                                      \           \                             
                                      |           |                             
                                      A           T
581      27515849   ...A....TG.C...AGG....A-....---.....T.C..A.....T.....A.CC.G.  27515794
581      38103718   ...A...GTG.C...AGA..........---......CC........T.....A.CC-..  38103776
                                           \ \                                  
                                           | |                                  
                                           A AG
581      21766415   ...A.....A.C...........ACTA.TTG......C.........T.....         21766356
                                   \  \                                         
                                   |  |                                         
                                 AGA TTAA
581      27868881   ...A.....A.C...........A-.....T.A....C...............         27868940
                                   \  \            \                            
                                   |  |            |                            
                                 AGA TTAA          G
581      12619394   ...A...AT-..TG...G.....A-..A..T......CC.......AT.....A.CC-..  12619336
                                      \            \                            
                                      |            |                            
                                      A            G
581      26719727   ...A....TG.T...A.A.....AA..A..T.A....CC.......A......A.CC-..  26719786
                                                   \                            
                                                   |                            
                                                   G
581      14650464   ...A.....G.C...AGA......A..A..G......CC........T.....         14650405
                                            \     \                             
                                            |     |                             
                                       ACACTT     T
581      32148890   ...A..C...                                                    32148899
581      32063613   ..AA.....A.C...........-A..AA.G......CC........T.....A..      32063551
                                   \  \           \                             
                                   |  |           |                             
                                 AGA TTAA         T
581      2051162    ...A......                                                    2051153
581      19169794   ...A.....A.C...T.A.....-A.....G......CC.......CT.....         19169853
                                   \              \                             
                                   |              |                             
                             AGACATA              T
581      37747934   ...A.....A.C...T.A.....-A..A..G......C.........T.....         37747993
                                   \              \                             
                                   |              |                             
                             AGACATT              T
581      9900745    ...A....T-....T..G....GA....---.......C..A.....T...G.A..C-..  9900687
                                      \      \                                  
                                      |      |                                  
                                      A    TAA
581      5711379    ..TA.....-....T..G..T..A.-.A.........CC.......AT.....A.CC...  5711438
                                      \             \                           
                                      |             |                           
                                      G             T
581      8041312    ...A....T--..----..T..G..AA.CTG......CC........T.....A.C..G.  8041258
                                                                            \   
                                                                            |   
                                                                            C
581      24259342   ...A..CA.----..AGA.....A-..A.........CC.............G------.  24259293
                                                  \                             
                                                  |                             
                                                  T
581      9005351    ...A.....-....T..GACA..TA..A..T......CC..TA....TT....G.---..  9005293
                                                   \                            
                                                   |                            
                                                 ATT
581      1667474    ...A.....                                                     1667466
581      3459676    ..TA.....                                                     3459684
581      4780266    ...A.....                                                     4780258
581      34279018   ...A.....                                                     34279026
581      34907287   ...A....                                                      34907294
581      36870261   ...A.....                                                     36870269
581      38872100   ...A.....                                                     38872092
581      12373873   ...A.....-...C...G.....TC..A..T................T.....         12373814
                                      \  \         \                            
                                      |  |         |                            
                                      A ATAATA     G
581      36028127   ...A.....G.T...........-A..A..G......CC.A......T.....         36028070
                                    \ \           \                             
                                    | |           |                             
                                    G TTGA        T
581      20073592   ...A....T-....TT.G..........---......CC........T....AA.C....  20073651
                                      \    \ \                                  
                                      |    | |                                  
                                      A    A AG
581      5259086    ...A....TG.C...AGA.....-...A..........C........T..T..A.CC-..  5259028
                                                  \                             
                                                  |                             
                                                  T
581      23921773   ...A.....A.C...ATA.G...A-.....T...A.TC.........T.....A....A.  23921834
                                                   \                       \    
                                                   |                       |    
                                                   G                      CC
581      13432321   ...A.......A...AGAT....A-..A..T......................         13432373
                                                   \                            
                                                   |                            
                                                   G
581      32553849                                                   ............  32553860
581      27258770   ...A.....A.A...AGA.....A-..A..T......CC........TT....A.CC-..  27258712
                                                   \                            
                                                   |                            
                                                   G
581      1309195    ...A....                                                      1309188
581      4083405                                               ....T.....A..C..A  4083421
581      27995547   ..TA.....A.T...AGA..T..A-..A..TG.G...C..T.....AT..T..A..C-..  27995489
                                                       \                        
                                                       |                        
                                                       G
581      38912960   ...A....TG.C...AGA.......TA.CTG.....AC..-.........-..T.ACC..  38912903
581      7503541    ...A..A..A.CA..AGA.....A-..AA.T......CC..A.....T.....A.CC-..  7503599
                                                   \                            
                                                   |                            
                                                   G
581      8038770    ...A.....A.C...AGA..T..A-..A........TCC.A.....TT.....G.CA-..  8038828
                                                  \                             
                                                  |                             
                                                  T
581      22582640   ...A.....ATC...AGA.....A-..A..T......CCCA.AT.........A.CC-..  22582582
                                                   \                            
                                                   |                            
                                                   G
581      7849631    ...A....                                                      7849624
581      12545991   ..AA....TG.C...AGA.....A-..A..T......CC..AT-...T.....A.C....  12545933
                                                   \                            
                                                   |                            
                                                   G
581      15187214   ...A....                                                      15187207
581      18709394   ...A....                                                      18709401
581      20701405   A..A.C.GTG.C...AGA.....A-............CC........T...AA.....--  20701345
                                                  \                       \     
                                                  |                       |     
                                                  T                     CCC
581      22545617   ...A...                                                       22545611
581      25086640   ...A...GTGAC...AGA......-..A..-......C....A....T.....A.CC-..  25086582
                                                       \                        
                                                       |                        
                                                      CC
581      26278706                                                   ..T.........  26278717
581      26645414   ...A....                                                      26645421
581      31477501   ..AA...GTG.C...AGAT....A-..A..T.....TCC........T.....A.CC-..  31477559
                                                   \                            
                                                   |                            
                                                   G
581      37707715   C..A....                                                      37707722
581      5587064    ...A.....A.C...AGA.....-...A..T......CC........T.G...A.CC-..  5587122
                                                   \                            
                                                   |                            
                                                   G
581      35407348   ...A...-.T.A..T..A.....ACTA.ATG......AC........T...-...A.C..  35407406
                                     \                                          
                                     |                                          
                                     G
581      38883770   ...A.....T.C...A.A.C..CA.-..CTG......CC........T.....AGCCC.C  38883828
581      2407107    ...A....TG.C...AGA......CT..CT.......C.-.......T.....A.CC-..  2407164
581      15998886                                 ........C........TAT...T.C....  15998915
581      9014444                                  .......CC.A.A....T.....A......  9014415
581      11732867                                  ......CC........T.....A..C...  11732839
581      12443365   ...A...A.A.C...AGA....A.-...---......CC...A....T.....G.CC-..  12443311
581      38875052   ...A.....A.....ATAT...-.A....TG......CC.A......T.....A..C.T.  38875111
                                                                      \         
                                                                      |         
                                                                      A
581      14095961   ...A.....A.-..A..G....A.-...---.....ACC.AA.....T..T..A.CC-..  14095907
                                      \                                         
                                      |                                         
                                      A
581      6038828    ...A...G.A.C...A--.....ACTA.TT.......CC........T.....A....G.  6038886
                                                                           \    
                                                                           |    
                                                                           C
581      9756738    ...AG.A..A.C...AGA.....A-..A..........C........T.....A.CC-..  9756680
                                                  \                             
                                                  |                             
                                                  T
581      11585659   ...A.....A.C...AGA.....A-..A..T......C..A............-.ACG..  11585601
                                                   \                            
                                                   |                            
                                                   G
581      28109681   G..A.....A.C...AGA.....A-..A..T......AC...A....T.....A.C.-..  28109623
                                                   \                            
                                                   |                            
                                                   G
581      34115280   ...A.G.T.A.C...AGAT....A-..A........TGC........T.......CC-..  34115222
                                                  \                             
                                                  |                             
                                                  T
581      27142709   ..TA..A..A.C...AGA.....C-..A..T......CA........T.....A.CC-..  27142651
                                                   \                            
                                                   |                            
                                                   G
581      38402132   C..A....AG.C...T.A.....A-..A.------............T.....A..C.G.  38402184
581      6112867    ...A....TA.C...AGA..T..A-..A..T.A....CC........T.....A.CC-..  6112809
                                                   \                            
                                                   |                            
                                                   G
581      19940426   ...A.....A..T..AGA.....A-..A..T......CCCA.....AT.....A...-..  19940484
                                                   \                            
                                                   |                            
                                                   G
581      5527115    ...A...TTG.C...A.G.....A-.....T......CC........T..TA.A..C.G.  5527055
                                      \            \                            
                                      |            |                            
                                      A            G
581      15055227   ...A...T.A...A.TGA.T.....GA.CTG......C.........T.....         15055281
                           \       \                                            
                           |       |                                            
                           G       T
581      522128     ...A.....A.A...AGATC...A-..A........TAC........T.....A..C-..  522186
                                                  \                             
                                                  |                             
                                                  T
581      13923038   ...A....T-....T..G.....A-..A.........CC........T.....A...G..  13923099
                                      \           \                        \    
                                      |           |                        |    
                                      A           T                       CC
581      27248582   ..TA......A.T..T..T....-...---.C.....CG.A.....AT.T.A.G.CC...  27248637
581      32768467   ...A.....TTC...AGA..G--.G...---...AG.C.........T....GA.CCCG.  32768413
581      36900438   ...A....TG.C...AGA.....A-..A..T......CC.A......T..T..A.C..G.  36900378
                                                   \                        \   
                                                   |                        |   
                                                   G                        C
581      38257509   ...A....TGAC..TAGA.....A-..A..T.....TCC........T.....A..CC.G  38257450
                                                   \                            
                                                   |                            
                                                   G
581      1349415    .AAG.....T.C...AGA.....A-..A..T.......C...A....T.....A.CC...  1349474
                                                   \                            
                                                   |                            
                                                   G
581      3924278    ...A....TG.T...AGA.....A-..AA.T......CCC.......T.TT..A..G-..  3924220
                                                   \                            
                                                   |                            
                                                   C
581      36196127                                            ............T.AC...  36196108
                                                                              \ 
                                                                              | 
                                                                              G
581      5540603    ...A....TG.C...AGAT....A-..AC...A.C..CC........T.....A.CC.A.  5540543
                                                  \                          \  
                                                  |                          |  
                                                  T                          A
581      33139924   ...A....TG.C...AGA..T..A-..A.........CC..A.....T.....-------  33139976
                                                  \                             
                                                  |                             
                                                  T
581      9957006    ...A...T.A.C...AG......A-..A.........CC........T.....A.CC-..  9956948
                                                  \                             
                                                  |                             
                                                  T
581      25135289   ...A....T.AC...AGA.....A-..A..T......CC...A..........A..C...  25135349
                                                   \                         \  
                                                   |                         |  
                                                   G                         A
581      4591963    ...A...AT-....T..GT....ACT..C........CC........T..T..A.C.-..  4592021
                                       \                                        
                                       |                                        
                                       T
581      2707545                      .....A.TA..TG..C....C........T.....A..C...  2707504
581      33719712   ...A.T..TG.C...AGA..T..T...A..T.A....CC.AA.....T.....A.C..G.  33719774
                                             \     \                        \   
                                             |     |                        |   
                                             A     G                        C
581      34277830   ...A...TTG.C...AGA....A..-------....TCC........T.....T.AC-..  34277881
581      34213444   ...AG....A.T...ACA....A.-...---......CC...A....T.......C.-..  34213390
581      8895929    ..TG.....A.C...A.A......-..A..T.....TCC........T.....A.CCC.A  8895870
                                                   \                            
                                                   |                            
                                                   G
581      36273080   ...A.....T.T....TTT.A...C.A.CTG.......G........T..T..A.CCCT.  36273018
                                       \                                        
                                       |                                        
                                     GAG
581      13836510                                  ......CC........T.....A.C....  13836538
581      33485972   ...A...TTA.CT..AGA....G.-..---.......CC........T.....A.CC-..  33486026
581      4382156    ...A.....A.C...AGA.....A-..CCTG......CC.......AT....-..ACC..  4382213
581      4482639    ...A.....ATCT..AGA.....A-..A..T......CC.A......T.....A.C--.A  4482582
                                                   \                            
                                                   |                            
                                                   G
581      14729948   ...A.....A.C...AGA..T..A-....T.......C.....G...T.....A.GC-..  14729890
                                                  \                             
                                                  |                             
                                                  T
581      527071     ...A.....                                                     527079
581      17168783                                  ......CC..............A...G..  17168755
581      34395292                                  .......G.A......T.....A.CCC..  34395264
581      35642763   ...A.....A.C...AGA.....A-..A..T......CC.......CT..T..A....G.  35642823
                                                   \                       \    
                                                   |                       |    
                                                   G                       C
581      9549813    ..-...A..A.C...AGA.......-..---.A....CC..A.....T.....A.GC-..  9549866
581      1778187    ...A....TG.C...AGA.....A-..A.-................AT.....ACCC.G.  1778246
                                                       \                        
                                                       |                        
                                                      CA
581      5084800    ...A......AC.C.AGAA....A-..A..T......CC........T..T..-.C.C..  5084742
                                                   \                            
                                                   |                            
                                                   G
581      21530511   ...A....TG.C...AGA.....A-..A........G.C........T.....A.CC-..  21530569
                                                  \                             
                                                  |                             
                                                  T
581      33771669   ........TG.C...AGA.....A-..A..T......CC.A......T.....A.CC-..  33771727
                                                   \                            
                                                   |                            
                                                   G
581      35686728   ...A....TG.T...AGAT....A-..A.........CC.......AT.....A.CA...  35686788
                                                   \                         \  
                                                   |                         |  
                                                   G                         C
581      978712     C..A....TGAC...AGA....A--...---.......C..C.....T....-..A.C..  978765
581      5498813    ...A....AA.A...A.AT....A-..A..T.......C........T.....G.CC-..  5498755
                                                   \                            
                                                   |                            
                                                   G
581      33060379   ...A....TA.C...AGA....G--...---......CC........TA....A...-..  33060326
581      20802131                                 .......C........ATT....A.CC...  20802101
                                                                     \          
                                                                     |          
                                                                     T
581      7809851    ...A...TTG.C...AGA.....A-..A..T.A....CCA.......T.....A.CC-..  7809909
                                                   \                            
                                                   |                            
                                                   G
581      9369932    ...A...T.A.C...AGA.....A-..A..---------........T.....A.CC-..  9369884
581      33061959   .GGA.....AAC..TAGA..T..A-..A..T......CC.......AT.....A.C.C--  33062016
                                                   \                            
                                                   |                            
                                                   G
581      11603883   ...A....TA.CT..AGA.....A-..A..-......CC.....G..T.....A.CC-..  11603941
                                                       \                        
                                                       |                        
                                                      CT
581      4309129                                                     .....CC....  4309119
581      33687429   ...A....TG.C...AGAT....A-..A..T........-.......T.....A.CC.G.  33687487
                                                   \                            
                                                   |                            
                                                   G
581      4303466                      ......-..A......A...C..A.....T.....-.C....  4303506
                                                  \                             
                                                  |                             
                                                  T
581      12545777   ...A.....A.A...AGA.....TA..A..G......CC........T.....         12545832
                                           \      \                             
                                           |      |                             
                                          AA      T
581      28792925   ...A....T.TT...AGT....A.-...---.....TC.........T...-.G.ACC..  28792983
                                   \                                            
                                   |                                            
                                AGAT
581      34757866   ...A....TG.C...A.A......G..A..T......CC........T...C.A..CC..  34757937
                                    \         \    \                            
                                    |         |    |                            
                                GAACA    ACTTAC    G
581      27845893                                    .........C..........A.CCA..  27845867
581      34140761                                  ................TG-...A.GC...  34140734
581      34541770                                .....A..CC........T.....A.CC-..  34541741
581      8592725                                   ......CC........T....A-.GCC..  8592752
581      36359109   ...A..A...T..CT..G.....A-..A....T.A..CC.......AT.C.--...C...  36359051
                                      \           \                             
                                      |           |                             
                                      A           T
581      13716332   ...A...T.A.C...AGA......-..A..T......CC.......ATT....A.....C  13716271
                                                    \                      \    
                                                    |                      |    
                                                    T                     CT
581      34289368   ...A.....A.C...AGA....A.-..---.......CC........T.....T.CC-..  34289314
581      30060815   ...A.....A.C...-.......A-..A..T......C...............         30060870
                                      \            \                            
                                      |            |                            
                                   TTGA            G
581      32654628                                  ......C.........T....A-..C..C  32654655
581      38255937   ...A..C.TT......T......TAT.TAT......TG....T...AT..T..A......  38255998
                                              \                                 
                                              |                                 
                                             AT
581      15968227   ...A.....A.C...AGA....-.A..A.T......TCC....G...T.....-.GCC..  15968169
                                                  \                             
                                                  |                             
                                                  T
581      21633509   ...A....TA.C...AGATG...-A..A.........CC...AT....T.T..A.--C..  21633566
                                                   \                            
                                                   |                            
                                                   G
581      27059247   ...A.....A.T...AGA..-..TA..A....A....CC..A.....T..-..T..CC..  27059189
                                                  \                             
                                                  |                             
                                                  T
581      35878812   ...AG....G.C...AGA.....A-..A..T......CC........T..-.GA.AC...  35878870
                                                   \                            
                                                   |                            
                                                   C
581      36255753   G..A...GT-....TT.G.....A.GA.CTG......CC........T...G...CC-..  36255811
                                      \                                         
                                      |                                         
                                      A
581      38007611   ...A....TA.C...AG...-..AA.AA.........CC........T.....A.CC-..  38007553
                                                  \                             
                                                  |                             
                                                  T
581      12919108                                  ............A..A.T-..........  12919081
581      33436794                                                  ...T....CC...  33436806
581      29717000                                  .......C........T..-....ACC..  29717027
581      22828641   ...-.....A.C...AGA.....A-..AA.T.A.....C...A....T.....A..C-..  22828697
581      36909293   ...A.....T.C..TAGA.....A-..A..T......CCA......AT.....A..C...  36909232
                                      \            \                            
                                      |            |                            
                                     TA            G
581      9308360                                   .......C........T....-..AC...  9308333
581      2070856    ...A.....A.C...AGA....A.-...---......CC....T...T.....A.C.-..  2070910
581      4157591    ...A....TG.C...A.A.....A-..A..T......CC........T....-..A.C..  4157533
                                                   \                            
                                                   |                            
                                                   G
581      8586939    ...A...T.A.C...AGA..-....-------......CA.......T..T..A.CC-..  8586989
581      25073314                            ............CC...A............-C...  25073348
                                                  \                             
                                                  |                             
                                                  T
581      33171785   ...A......TT...TGT..--...ACAA.C.....TC.........T..T...C.....  33171724
                                                      \                  \      
                                                      |                  |      
                                                     AA                 TC
581      12504365   ...A......A...TTGT...A-.A...CT....C.TC.....A.T.A...A....C...  12504307
581      11170156                                  ................T..T..A......  11170184
581      5577330                                   ......CC........T....-..A.C..  5577303
581      34472093   ..T.....GT.....TG......-...AC.TG....TC.....T...T..T.........  34472154
                                                    \                    \      
                                                    |                    |      
                                                    A                   GA
581      36087660                                                            ...  36087662
581      37238440   ...A...T.TAC.C.AGA..-...A..A.........CC........T.....A.CC...  37238378
                                                  \                          \ \
                                                  |                          | |
                                                  T                          C AG
581      7077497    ...A...GTG.C...AGA..G..A-..A..T...A..CA...A........A-..GC.G.  7077439
                                                   \                            
                                                   |                            
                                                   G
581      8440717                                           ....A...T.....A.....A  8440697
581      33957272   ...AG....TAC...A.TT...A.-...TT...--..C..A......TT......A.G..  33957211
                                    \                                    \      
                                    |                                    |      
                                  GAT                                   TA
581      8209631    ...A...G.A.-..T..G-..A.....A..T......C.........T.....A.CC-..  8209573
                                             \     \                            
                                             |     |                            
                                             A     G
581      33768470                                  ......C.........T......---...  33768445
581      9931483    ...A....TG.C...AGA.....A-..A.........CC..............-.ACC..  9931425
                                                  \                             
                                                  |                             
                                                  T
581      12513414                                  ......CC........T.....A.CC-..  12513387
581      9530153                                   ......C.........T.....-.GCC..  9530126
581      1631814    ...A....TG.C...A.A.....A-..A..T......CC........T.....-.GCC..  1631872
                                                   \                            
                                                   |                            
                                                   G
581      6514812                                 ........CC........T.....-.GCC..  6514841
581      38428981   ...A....TG.T...AGA.....A-..A..T......CC........T.....-.GCC..  38428923
                                                   \                            
                                                   |                            
                                                   G
581      34073679   ...A...ATA.T...AGA.....AC.A....A.....CC........T.....A..C.G.  34073616
                                                \                               
                                                |                               
                                             CTGG
581      19452979                                         .......G.T.....A.C.C..  19453000
581      25980997   ..G......T.TG..TG.....AA-..A..T..........A....T.ATT...T.GC..  25980938
                                                   \                            
                                                   |                            
                                                   G
581      8467319    ...A....TG.C...A...TA..AG...---......CC........T..T..A.CC-..  8467261
                                    \                                           
                                    |                                           
                                  GAG
581      8602962    ...A....TG.C...........-A..A..G.......C........T.....         8603021
                                   \  \           \                             
                                   |  |           |                             
                                 AGA ATAA         T
581      20976533   C..A.....A.C..TAGA.....A-..A..........C........T.....A..C-..  20976591
                                                  \                             
                                                  |                             
                                                  T
581      11180095   ..TA...A.A.T...AG--....A-...---......C....T....T.....A.C--..  11180044
581      27721179   ...A....T-.A...AGA.....A-..A..........C........T.....A.C--.C  27721235
                                                  \                             
                                                  |                             
                                                  T
581      32946761                                  .......C........T..T..G.C....  32946789
581      8897190    ...AG...TGCC...ACA....A.-...---......CC........T.....A.CC-..  8897136
581      25278162                                  ......CC....T...T.....A.A.-..  25278135
581      3949732    ...C....T----..A.A.....A-..AA.T......C.GA......T.....AGCC...  3949787
                                                   \                            
                                                   |                            
                                                   G
581      38987433   ...A...T.AC-...AGAT....A-..A..T......CC........T.....A.C..G.  38987492
                                                   \                        \   
                                                   |                        |   
                                                   G                        C
581      9411903                                  ..A....C...T.....TGT...A.C....  9411874
581      32199170                                  ......CC..A.A...T..........T.  32199198
581      5357056                                 .......TCC........T.........CTA  5357026
581      32027575                                  .......A........T.....A.ACA..  32027547
581      8734324    ...A...TT..C...AGA.....A-..A..T...T..CC........T.T...A..C.G.  8734265
                                                   \                            
                                                   |                            
                                                   C
581      11801417   ...A..A..AAC...AGAT....A-..A..T......CCA.......T.....A..C-..  11801359
                                                   \                            
                                                   |                            
                                                   G
581      35516492   ...A....TG.C...AGA.....C-..A.........CC........T...C.A.CC-..  35516434
                                                  \                             
                                                  |                             
                                                  T
581      12289458                                ........CC...A....T.....A..CCA.  12289488
581      34173816   ...A.....A.C...AGA.....A-..A........TCC....T...TG....A.CC-..  34173874
                                                  \                             
                                                  |                             
                                                  T
581      36039471                                 ........G........T.....A.CC.TG  36039442
581      2489292                                      ...C.........T...AA.C..C..  2489317
581      12791669                                  ......CC........T.....T.ACC.C  12791697
581      14133988   ..TG..A..T..T..TG.T....A-....---...............T.....A.CA.T.  14134043
581      22787442                                 .......CC........T.....A.CC-..  22787470
581      27433543   ...A....TA.C...AGA....A..-..---......C........ATG.T..A.CA-..  27433489
581      33822784                                  ......CC...C....T.....A.CC...  33822812
581      7090717    ...A....TG.C...AGA.....C-..A..T......CCC.......T.....A.CC-..  7090775
                                                   \                            
                                                   |                            
                                                   G
581      11292468                                  ......C...A............C..G..  11292499
                                                                         \      
                                                                         |      
                                                                       AAA
581      11590160                                 .....C..C......G.T....CA.CC...  11590131
581      17476396                           ......C.CA...AC..C.....T.....A.CC...  17476360
                                                                             \  
                                                                             |  
                                                                             C
581      33709633                                 ..A....CC.......AT.....A.C..TG  33709604
581      7762834                                  ....T...C.......AA......C.....  7762865
                                                                         \      
                                                                         |      
                                                                        AG
581      9476808    ...AG...T-....T..G.....AA..A..........A........T.....A.CC-..  9476867
                                      \           \                             
                                      |           |                             
                                      A           T
581      24930732   .........T.....AGT......-..A..T....G.CC..T...........A.CC...  24930791
                                                   \                            
                                                   |                            
                                                   G
581      12470273   ...A....TG.T...A.......A-..A..T.......C........T.....A.CC-..  12470215
                                                   \                            
                                                   |                            
                                                   G
581      21236710   ...A.....A.C...AGA.....A-.....T.......C........T.....A.CC-..  21236652
                                                   \                            
                                                   |                            
                                                   G
581      34222265   ...A....TG.C...AGA.....A-.....T......C.........T.....A..C-..  34222323
                                                   \                            
                                                   |                            
                                                   G
581      37516960   ...A.....A.C...A.A....CA-..A......A.TCC........T..T..A.CC...  37517020
                                                  \                          \  
                                                  |                          |  
                                                  T                          C
581      21752236   .........T..G..T..TT...A....---.....T.....AT..AT..T....CC...  21752177
                                     \   \                                      
                                     |   |                                      
                                    TT   A
581      24855882   ...A....TG.C...AGA.....A-..AA.T......C....A....T.....A..C-..  24855824
                                                   \                            
                                                   |                            
                                                   G
581      34411713   ..TA.....A.A..........A.-...---......CC........T.....A..CCA.  34411654
                                   \  \                                         
                                   |  |                                         
                                 AGA  T
581      1541257    ...A.....A.A...AGA..........---.......C...A....T.....A.CC-..  1541315
                                           \ \                                  
                                           | |                                  
                                           A AG
581      9379666                                   ......CC.A............A...-..  9379693
581      36542015   ...A...GTG.C...AGA.....C-..A..T......C.........T..T..A.C.-..  36542074
                      \                            \                            
                      |                            |                            
                      T                            G
581      38259284                                    ....CA.....................  38259254
                                                                             \  
                                                                             |  
                                                                          TATC
581      6448933    ...A....TG.C...AGA.....A-..A.........CC........T.....A.CC-..  6448991
                                                  \                             
                                                  |                             
                                                  T
581      8481756                                    ...............T.....G.CC-..  8481730
581      34164693   ...A....TGAC...A.A.....A-..A.........CC........T.....A.CC-..  34164751
                                                  \                             
                                                  |                             
                                                  T
581      37169079   ...A....TG.C...ACA..........---......CC........T.......C.-..  37169021
                                           \ \                                  
                                           | |                                  
                                           A AG
581      39028147   ..TA.......C...AGA.....A-..A.........CCC.......T.......CC-..  39028205
                                                  \                             
                                                  |                             
                                                  T
581      1433599                                   ......CC........T.....A.C.-..  1433626
581      2265907                                   ......CC........T.....A.C.-..  2265880
581      7037177                                   ......C.........T.....A.CC-..  7037150
581      21254431                                  .....T.C........T.....A.CC-..  21254404
581      30510634   ...A....TTAC...AGAT....A-.............A...A....T.....A.CC-..  30510692
                                                  \                             
                                                  |                             
                                                  T
581      34706144                                  ......CC........T.....A..C-..  34706171
581      37211314                                  ......CC........T.....A..C-..  37211341
581      38424891                                  ......CC........T.....A..C-..  38424918
581      6057859                                   ...A..CC........T........C..C  6057887
581      9087033                                    .....CC........T.....A.CC-..  9087059
581      13419840   ...G.....A.C...AGAT....A-..A..T......CC........T.....A.CC.G.  13419781
                                                   \                            
                                                   |                            
                                                   G
581      33001475   ...A....TG.C...AGAT.....-..A..T.T....CC..............A.CC-..  33001533
                                                      \                         
                                                      |                         
                                                      T
581      36657345   ...A.....A.....AGA....-.A..A..T......CC...T....T..A..A.CC-..  36657287
                                                   \                            
                                                   |                            
                                                   G
581      37220638   C..A....T-...C...G-..A.TA..AC.T......CC........T.....A.C.-..  37220581
                                                   \                            
                                                   |                            
                                                   G
581      38027037    ..A.....A.C...AGA......-..A..T................T..T..A.CC-..  38026980
                                                   \                            
                                                   |                            
                                                   G
581      38272641   ...A....TG.C...AGA....A.-...---......CC........TT....A.C.-..  38272587
581      4762063    ...A.....A.C...AGA.....A-..A..T......CC.A......T.....A.CC-..  4762121
                                                   \                            
                                                   |                            
                                                   G
581      4885884                          ......---.......C.......AT.....A.CC-..  4885851
581      6331510                                  ........C....T...T.....A.CC-..  6331482
581      7264328                                  .......CC...A....T.....A..C-..  7264356
581      7509820    ...A...T.T.....TG.TC...T..CT.T....--.A.....G...T..T..A..C..C  7509878
                                           \                                    
                                           |                                    
                                           C
581      8901224                                     ....CC........T.....A.C.-..  8901199
581      13203146   ...A....TG.C...AGA.....A-...---......CC...A....T.....A..C-..  13203092
581      23463343   ...A....TA.C...AGAT.........---..C..TGC..............A.CC-..  23463285
                                           \ \                                  
                                           | |                                  
                                           A AG
581      34116509                                    ....CC........T.......CC-..  34116484
581      34205618                                 ........C....T...T.....A.CCC.A  34205589
581      35373925                                 .......CC..............A.CC-..  35373953
581      37686810   .........                                                     37686818
581      37985437                                 .......CC........T.....A.GC-..  37985409
581      1843200                                   .......C........T.....G..C-..  1843227
581      4025734                                   ......CC....T...T.....A.C.-..  4025707
581      4405997                                   .....T.C........T.....A.CC-..  4405970
581      4618255                                   ......CC........T.....A.CC-..  4618228
581      5201002                                   ......C..CA.....T.....A..C-..  5200975
581      5281733                                   ......CC........T.....A.CC-..  5281760
581      5411907                                   ......CC........T.....A.CC-..  5411934
581      5533440    ...A....TG.C...AGA.......AA.CT.......CC........T.....A....G.  5533379
                                           \                               \    
                                           |                               |    
                                           A                               C
581      5725560                                   ......C.........T..T..A.CC-..  5725533
581      6717502                                   ......CC........T........C-..  6717475
581      6907164                                   ...A..CC........T.......CC-..  6907191
581      7268609                                   ......CC........T.....A.CC-..  7268582
581      8389992                                   ......CC........T.....A.CC-..  8389965
581      9310769                                   ......CC........T.....A.CC-..  9310742
581      9818564                                   ......CC..............A.CC-..  9818591
581      12381006                                  ...A..C.........T.....G.CC-..  12381033
581      12516429                                  ......CC........T.....A.CC-..  12516456
581      12519402                                  ......CC........T..T..A...-..  12519375
581      13818185                                  ......A........AT.....A.CC-..  13818212
581      13939759                                  ......CC..A.....T.....A.C.-..  13939732
581      14678719                                  .....T.C.......TT.....A..C-..  14678692
581      16257404                                  ......CC........T.....A.CC-..  16257377
581      17266182                                  ......CC........T.....A...-..  17266209
581      20855074                                  ...A............T..T..A.CC-..  20855047
581      22653421                                  ....T.................A..C...  22653393
581      24116701                                  .....TC.....A...T.....A.CC-..  24116674
581      24175074                                  ......CC........T.....A.CC-..  24175047
581      25343595                                  ......C....A...AT.....A..C-..  25343568
581      26286907                                  ......CC........T...C...C.-..  26286934
581      27154330                                  ...A..CC..A....AT.....A.CC...  27154302
581      27452081                                  ......CC........T.....A.CC-..  27452054
581      32149214                                  .....TC.........T.......CC-..  32149241
581      33437566                                  ..G...CC........T.......CC-..  33437593
581      34548594                                  ......CC..A.....T.....A.CC-..  34548621
581      34653506                                  .....T.C........T...AA.C.C...  34653534
581      36025605                                  ......CC........T.....A.CC-..  36025578
581      36077635                                  ......CC........T.....A..CCTG  36077663
581      36353690                                  ......CC........T......GCC-..  36353717
581      36376248                                  .......A........T.......CC-..  36376275
581      38425923                                  ......CC........T.....A..C-..  38425896
581      6680085                                  .......CC........T..T..A.CC-..  6680113
581      11026039                                   ......G........T.....A.CC-..  11026065
581      12225117   ...A....T-....T..G..A..A-..A..TG.....C....A....T.....A.CC-..  12225175
                                      \             \                           
                                      |             |                           
                                      A             C
581      14062196                                 .......CC........T...C.T.CC-..  14062224
581      21772611                                 .......CC...A....T.....A.CC-..  21772639
581      23544174                                 ....T..CC........T.....A.CC-..  23544146
581      25342542                                 ........C.T......T..A..A.CCCTG  25342571
581      33475242   ...A....TG.C...AGA.....A-..A..T......CC........T.....A.CC-..  33475300
                                                   \                            
                                                   |                            
                                                   G
581      34134919   ...A.....A.C...AGA.....A-..A..T..A..ACC........T..T..A.C.-..  34134977
                                                   \                            
                                                   |                            
                                                   G
581      34582344                                 ........C..A.....T.....A.CC-..  34582316
581      37245209   ...A.....A.C...AGA......-..A..T......CC........T.....A.A....  37245146
                                                   \                          \ 
                                                   |                          | 
                                                   G                       AACC
581      38950667   ...A....TG.C...AGA.....A-..A.....A...CC.....C..T.....A.CC-..  38950609
                                                  \                             
                                                  |                             
                                                  T
581      3834807    ...A...AT-....T..G.....AA..A.........CC......T.T.....A..G...  3834867
                                      \           \                             
                                      |           |                             
                                      A           T
581      3508849                                   .......C........T.....A..CC..  3508877
581      11434987                                  ................T......CA..--  11434960
                                                                      \         
                                                                      |         
                                                                      C
581      21207698                                          ........T..........G.  21207720
                                                                           \    
                                                                           |    
                                                                          CA
581      36307144   ...A..G..T.CTA..GA.....-...CT...C..G.C..A.....-............C  36307203
                                                   \                       \    
                                                   |                       |    
                                                   A                       C
581      34028274   ...A....TG.C...A..-.....-...---.A....AC........T.....A.CC.G.  34028328
581      13641026                                  ......AC........T.....A..CC.G  13641054
581      35827799   ...A....TG.C...AGA.....A-..A..T.......C........T........C-..  35827741
                                                   \                            
                                                   |                            
                                                   G
581      38134865   ...A....T-....T.......A..-..---.......C........T..T..AGCCC.A  38134810
                                      \                                         
                                      |                                         
                                      A
581      471940                                    .....TC....A....T.....A..C.G.  471968
581      19658015                                  ......AA...A....T.....A...-..  19658042
581      36101863                                  ......GC........T.....A.CC.G.  36101835
581      34293015                                    ....CC........T.....G......  34293043
                                                                           \    
                                                                           |    
                                                                          CC
581      36985795   ...A.....A.C...A.A.....A-..A..T.....TGC........T.....A..G.-.  36985737
                                                    \                           
                                                    |                           
                                                    T
581      7961800                                  ..A........AAT...TT....A..C.G.  7961771
581      21017197                                  ...A..CC........T..T..A..C.G.  21017169
581      22550489                                  .......--..TA...T.C..........  22550515
581      25662384                                 .......CC........T.....ACCC.G.  25662355
581      32093075                                  ........-......AT.....A..C.G.  32093102
581      33315428                                  ......CC...AT...T.....A..G.G.  33315400
581      36061415                                  ......CC........T.....A.CCC.A  36061443
581      2564821                                   .......C...A....T.....G.CG-..  2564794
581      8272850                                 .........G........T.....A.CA-..  8272879
581      16248283   ..TA......AC..TAGA..A..--...T........C......T..T.....A---...  16248228
                                                  \                             
                                                  |                             
                                                  T
581      24640368                                  ......CC........T.....A.CC-..  24640395
581      33551033                                  .....T....A.......C.A.A.....C  33551005
581      35170058                ..T............---...T..C..T......T.....A.CA.-.  35170101
                                            \                                   
                                            |                                   
                                            C
581      36950522                                  ......CC........T.....A.CC-..  36950495
581      38401360   ...A.....A.A...AGAT....-.G.A...G.....CC.A......T.....A.C....  38401419
                                                     \                          
                                                     |                          
                                                     A
581      7481150                                   .......C....A...T.....A.C....  7481122
581      34166001                                 .......C....A..G.T......C.....  34166030
581      37065122                                    ....CC......G.T..T..A..C...  37065096
581      37757284   ...A....TG.C...AGAT....A-..A..T......CC........T.....A.C..G.  37757344
                                                   \                        \   
                                                   |                        |   
                                                   G                        C
581      9728523                                             .....CT.....A.C....  9728541
581      32823592   ..TA...TTT.-..T..GA.A..TA.......A....C.........TT....A.C..T.  32823651
                                                  \                             
                                                  |                             
                                                  T
581      8146304                                   ......AC........T.....G.C.-..  8146277
581      13215132   ...A....TG.T...AGAT....A-..A........TCC........T.....A.C--..  13215189
                                                  \                             
                                                  |                             
                                                  T
581      14024990   ...A....TGAC...AGAT....A-..A..T.A...G.C........T.....A.CC-..  14024932
                                                   \                            
                                                   |                            
                                                   G
581      22863594                                  ....G.C..A......T.....A.AC...  22863566
581      38177082                                  ......CC........T.....A.CCCT.  38177110
581      3253506                                           ..T.....T.....A......  3253484
                                                                           \    
                                                                           |    
                                                                          CT
581      12308497                                  ......AC........T.....A.CCAA.  12308525
581      22941561                                              ....T.....A.C.C..  22941577
581      33346817                                     .............T......---...  33346795
581      36474090                                  ......CC..............A.-----  36474067
581      8947500    ...A....TG.C...AGA....A.-...---......CA.A....G......GA.C..G.  8947444
                                                                             \  
                                                                             |  
                                                                             A
581      14441243                                  .......C.TA....AA.....G.C--..  14441217
581      21645848   ...A...T.G.C...AGA.....A-..A..T......CC........T.....A.C..G.  21645908
                                                   \                        \   
                                                   |                        |   
                                                   G                        C
581      25172358   ...A....TG.C...AGA.....A-..A....A....C.A.......T......CC..T.  25172418
                                                  \                      \      
                                                  |                      |      
                                                  T                      A
581      27168875                                  ......CC....T...T...A.AT.A.G.  27168847
581      32624792                                 .......CC........T.....A.CC-..  32624764
581      34594761   ...A.....G.C...AGA.....A-..A..T..C...CC........T..T..A.CC...  34594821
                                                   \                         \  
                                                   |                         |  
                                                   G                         C
581      34600157   ...A...TGA.C...A.A......CTA..--......CC........T....-..ACC..  34600101
581      35726127   ...A....TG.C...TGA.....A-..A....A.....C....T...T.....A.CC.G.  35726067
                                                  \                          \  
                                                  |                          |  
                                                  T                          A
581      10237381   ...A...T.T--...TGT..T......T.--.........A......T...C.A.CC...  10237323
                                           \             \                      
                                           |             |                      
                                          AC             C
581      22517985   ...A.....A.C...A.A.....A-..A..T.......C........T.....A.CC-..  22518043
                                                   \                            
                                                   |                            
                                                   G
581      35295902                                  ......CC........T.....A.CC.-.  35295929
581      2991243                                   ......CC....T...T.....A.C..G.  2991272
                                                                            \   
                                                                            |   
                                                                            C
581      31502427                                  ..G.......AC....TG.........T.  31502399
581      4312564                                   ......C........AT.....A.C..G.  4312534
                                                                            \   
                                                                            |   
                                                                           CC
581      25131426   ...A...T.T.C..GAGA.....A-..A..T......CC....A...T.....AGC....  25131366
                                                   \                        \   
                                                   |                        |   
                                                   C                        C
581      32728974                                  ......CA........T.....A....A.  32729003
                                                                        \       
                                                                        |       
                                                                        C
581      35395795   ...A.G..TG.C...AGA.....A-..A..........C.T......T.....A.C..G.  35395735
                                                  \                         \   
                                                  |                         |   
                                                  T                         C
581      9349176                                    .....C.........TT....A.CC.T.  9349149
581      23225752                                 ............T....TT.....CCC...  23225782
                                                                               \
                                                                               |
                                                                               A
581      34865306                               ....T..............T.....AT...G-  34865274
                                                        \                       
                                                        |                       
                                                       GG
581      22363766   ...A.....T.CT..A.......A-..A..T.......C...A....T.....A......  22363829
                                    \ \            \                        \   
                                    | |            |                        |   
                                    G A            G                       CT
581      8427914    ........TG.A...A.A....A.-..A.---....T.C........T.....A.C..G.  8427858
                                                                            \   
                                                                            |   
                                                                            C
581      21160404                                  ......CC........T.....A.CCC..  21160375
                                                                               \
                                                                               |
                                                                               G
581      25522861   ..GA....T-....T..G....A-....---......CC........T.......G..--  25522918
                                      \                                  \      
                                      |                                  |      
                                      A                               ACCC
581      37243610   ...A.....A.C...AGA.....A-..A..T......CA........T..T....C.C--  37243667
                                                   \                            
                                                   |                            
                                                   G
581      37533160   .C.A.....A.C...AGA......-..A..T....C.C.........T.....A.C..G.  37533220
                                                   \                        \   
                                                   |                        |   
                                                   G                        C
581      8506767                                              .....T...C........  8506784
581      22244744                                  ...A..C.........T............  22244714
                                                                         \  \   
                                                                         |  |   
                                                                         A  G
581      10015823                                  ......CC........T..T..A.C--..  10015797
581      25814616   ...A....T-.A....T......AA..A..C......CC........T..AA..CC..G.  25814681
                                  \   \            \                     \      
                                  |   |            |                     |      
                                 TA AGA            G                     A
581      12640272                                  ......CC........T.......C.C..  12640243
                                                                              \ 
                                                                              | 
                                                                              A
581      36889689                                    ....CC........T.....A....G.  36889716
                                                                           \    
                                                                           |    
                                                                           C
581      4962812                                   ......C.........T.....A.C..G.  4962841
                                                                            \   
                                                                            |   
                                                                            C
581      17338157                                  ......CC........T.....A....G.  17338128
                                                                           \    
                                                                           |    
                                                                           C
581      35320625   ...A.....A.T...AG--....TA..A..T......CC........T....CA.C..G.  35320566
                                                   \                        \   
                                                   |                        |   
                                                   G                        C
581      35061378                                         .........T.....A..CC.G  35061399
581      38192343                                 .......CC........T.....A.C..G.  38192313
                                                                            \   
                                                                            |   
                                                                            C
581      7337008                                   ......CC..A.....T.....A.C..G.  7337037
                                                                            \   
                                                                            |   
                                                                            C
581      8501591                                   .....TC...A.....T.....A.C..G.  8501562
                                                                            \   
                                                                            |   
                                                                            C
581      15537567                                 .......CC..A....CT........C.G.  15537537
                                                                             \  
                                                                             |  
                                                                             A
581      16108301   ...A.....A.T...AGA..-..AA..A..T......CC........T.....A.C..G.  16108241
                                                   \                         \  
                                                   |                         |  
                                                   G                         A
581      17295483                                  ......CC........T.....A....G.  17295512
                                                                           \    
                                                                           |    
                                                                           C
581      29250419                                  ..A...CC........T.....A.C..G.  29250390
                                                                            \   
                                                                            |   
                                                                            C
581      34286180                                 .......CC........T.....A.CC-..  34286208
581      37159327                                  ......CC........TG....A....G.  37159298
                                                                            \   
                                                                            |   
                                                                            C
581      38882222                                  ......C.........T.....A.CC.G.  38882251
                                                                             \  
                                                                             |  
                                                                             A
581      1379606                                  .......CC........T.....A.CC-..  1379634
581      9739551                                           ........T.....A.C..G.  9739572
                                                                            \   
                                                                            |   
                                                                            C
581      33812288                                  ......CC........T.......C.GT.  33812258
                                                                         \      
                                                                         |      
                                                                        AA
581      35329295                                  ......CC........T...G.-..CCA.  35329322
581      36299473   ...A.....A.C...AGA....-.A..A.........CC........T.....A.CC-..  36299531
                                                  \                             
                                                  |                             
                                                  T
581      37829045                                  ......CC.......AT....-.....G.  37829074
                                                                            \   
                                                                            |   
                                                                           CC
581      14400279                                  ......C.G.......T.....A......  14400250
                                                                             \  
                                                                             |  
                                                                             G
581      26162835                                 .......CG........T......C..C..  26162804
                                                                         \      
                                                                         |      
                                                                        AG
581      32666825   ...-.....TT....TT...T..AC...---.T.T..C....A....T.....A......  32666768
                                                                           \    
                                                                           |    
                                                                          CC
581      37745987                                  .......C........T.........GT.  37746017
                                                                         \      
                                                                         |      
                                                                        AG
581      3549704                                          .........T..-........A  3549726
                                                                            \   
                                                                            |   
                                                                           CC
581      22585092                                  .......C........T.....A....G.  22585063
                                                                             \  
                                                                             |  
                                                                             C
581      23349221                                  ......CC........T.....A.C..G.  23349250
                                                                             \  
                                                                             |  
                                                                             A
581      24908230   ...A....TG.C...AGA..--.....A..T......C........A......A.CC-..  24908172
                                             \     \                            
                                             |     |                            
                                             A     G
581      34438650                                  ......CC........G.....A.C..A.  34438679
                                                                            \   
                                                                            |   
                                                                            A
581      23763638                                  ......CC........T.....A.C--..  23763612
581      32185420                                  ......CC........T.....A.C..G.  32185391
                                                                             \  
                                                                             |  
                                                                             G
581      9708755                                   ......CC........T.....A.C..G.  9708784
                                                                            \   
                                                                            |   
                                                                            C
581      9932025                                   .........CA.....T.....A.C.-..  9931998
581      12123041                                  ......CC........T..T..A.C..G.  12123012
                                                                            \   
                                                                            |   
                                                                            C
581      14897079                                 .......CA........T.....A.A..G.  14897109
                                                                            \   
                                                                            |   
                                                                            C
581      34307985                                  ......CC........T.....A..G...  34308016
                                                                           \    
                                                                           |    
                                                                         CAA
581      34594049                                  ......CC........T........C..G  34594018
                                                                         \      
                                                                         |      
                                                                       AAC
581      35730023                                          ........T.....A.C--..  35730041
581      36134286                                          ........T.....A.C--.C  36134268
581      1743708                                  ........C...A....T.....A......  1743677
                                                                           \    
                                                                           |    
                                                                          AC
581      13835460                                  .......C........T.....A.C..G.  13835431
                                                                            \   
                                                                            |   
                                                                            C
581      35136509                                 .......C...A.....T.....A....A.  35136540
                                                                           \    
                                                                           |    
                                                                          CC
581      38234163                                   .....C.........T.....A..C-..  38234189
581      2558693                                  ..........T..G...T.....A.....C  2558723
                                                                           \    
                                                                           |    
                                                                           C
581      18131930   ...A....T-....T..G.....A-..A..T....C.CC........T.....A...-..  18131872
                                      \             \                           
                                      |             |                           
                                      A             T
581      21585665                                    ............T....T...C.C...  21585693
                                                                         \      
                                                                         |      
                                                                        AA
581      3462442                                           ........T..T..A......  3462463
                                                                           \    
                                                                           |    
                                                                           C
581      4339426                                     ....CC........T.....A...-..  4339401
545      295051     ...A...T.AAT...T.T....CAC.A.CTG.....ACC...A...CT.....A.CC...  295110
545      148393     ...A..C..T.A...T.AT....A..ACCTG..........A.TC.AT..T..A.CC...  148334
545      374678     ...A....TG.C..TAGAT......TA.CTG......CC..AA....T.....A.C--..  374621
545      146039     ...A...T.A.C..TGGA.....A-...CTG.....TCCC.......T.....A.CC..C  146097
545      478730     ...AC....A.C..TAGA.....A-..A..T......C.........T.....T.C....  478671
                                                   \                            
                                                   |                            
                                                   G
545      612665     .C.A.....T.C...G.A.....ACTA.TTG....G..C....G.CA.G.....CCG...  612725
                                                                       \        
                                                                       |        
                                                                       C
545      1134957    ...A.....A.T...AGA.GT..A-.G..........CC.......AT.......CC...  1134898
                                                  \                             
                                                  |                             
                                                  T
545      884108     ...A.....T.C...A.A...-.CA..A..G......CC.A......TT......C....  884167
                                                  \                             
                                                  |                             
                                                  T
545      713917     ...A.....A.....AGA...A.AA..A...................T.....         713862
                                              \    \                            
                                              |    |                            
                                             AC    G
545      992539     ...A.....A.C...AGA.....A-..AA..G.....C..T.A......GT..A.C....  992598
                                                  \                             
                                                  |                             
                                                  T
545      498548     ...A.....A.C...AGA......C..A......A...C.T............-.ACC..  498486
                                             \    \                             
                                             |    |                             
                                           TAG    T
545      989477     ...A.....A.AT..AG...T..A-..AA.T......C.........T............  989536
                                                   \                            
                                                   |                            
                                                   G
545      438158                                    ......CC..............A.C..T.  438130
545      499419                                    .....GCC........T.....A..G.T.  499447
545      505692                                    .....TCC..A.....T.......CC...  505720
545      1037245    ...A...GTG.C...AGA.....A-..A..T...A...C........T..........G.  1037185
                                                   \                        \   
                                                   |                        |   
                                                   G                        C
545      30635      ...A....TG.C...AGA.....C-..A..T......CC.A.....ATTG...A.CC-..  30577
                                                   \                            
                                                   |                            
                                                   G
545      712822                                     .....C..A......T.....A.CC...  712849
545      830640                                    .......C........T.......CC...  830612
545      418153     ...G....TG.C...AGA.......TA.CTG......CC........T.....A.C.-..  418095
545      1136352    ...A....TG.C...AGA.....A-..A..T...C.TG.........T..T..A.CC...  1136411
                                                   \                            
                                                   |                            
                                                   G
545      782921     .C.A.GAG..A....T.T......CTACC.....A...C........T..-.........  782862
                                                                           \    
                                                                           |    
                                                                           G
545      781875     ...A......AC..........CA-..A..T................T.....         781816
                                   \  \             \                           
                                   |  |             |                           
                                 AGA ATAA           T
545      124915     ...A.....TTC...AGA.....A.-.A..-.....GA..AA.....T.....A.C....  124854
                                                           \      \             
                                                           |      |             
                                                          CC     AA
545      62955      ...A.....A.C..T.......A..-..---......CC........T.....A..CA..  63014
                                   \  \                                         
                                   |  |                                         
                                 AGA  T
545      532379     ...A....                                                      532372
545      447419     ...AG....A.T...AGAT.....-..A.........CC.......AT...C.A.C--..  447476
                                                  \                             
                                                  |                             
                                                  T
545      426619     ..TA....TG.C...AGA.....A-..A..T...A..CC...AA...T........C-..  426561
                                                   \                            
                                                   |                            
                                                   G
545      708050     ...A...T.T.AT..AGA.....A-..CA........CC........T...C....C...  707988
                                                  \                        \    
                                                  |                        |    
                                                  T                      ACC
545      862740     ...A...T.A.C..TAGA.G....A...---......CC........T..T..A.C--..  862684
                                             \                                  
                                             |                                  
                                            AG
545      12220      .........A.CT..A.A......-..A..T......CC........T..TG.A.CC-..  12279
                                                   \                            
                                                   |                            
                                                  GT
545      831084     ...A.....T.C...                                               831070
545      1033143                                   ................GGTT.A..-.G..  1033116
545      1077240    ...A....G.--...AGAG....AA..CC.T.A.T..C.........T..T..A.CC-..  1077297
                                                   \                            
                                                   |                            
                                                   C
545      1125435    ...A....A-....T..G.....A....---......CC........T.......CC-..  1125377
                                      \      \                                  
                                      |      |                                  
                                      A    TAA
545      557282                                    ......CC........T.....A.CC-..  557309
545      381751     ...A......A....TG.TGA..C-.....-....T.C.........TT.TG..T.....  381810
                                                                           \    
                                                                           |    
                                                                          CC
545      596777                                    .......C.A......T.....A.ACG..  596749
545      1121183                                   ......CC...A....T.....A.CC...  1121154
                                                                             \  
                                                                             |  
                                                                             C
545      502078                                   .......CC...A....G.......C.-..  502106
545      506764                                    ......CC........T.....A.CC-..  506737
545      52712                                      .....CC........T.......CC-..  52738
545      9693       ...A.....G.C...AGA.....A-..A..TG.....CC....T...T.....A.C.-..  9751
                                                    \                           
                                                    |                           
                                                    A
545      505207     ...A....T-....T..G.....A-..A..T......CC........T.....A.CC-..  505265
                                      \            \                            
                                      |            |                            
                                      A            G
545      565498     ...AG...TG.C...A.G......-..A..T......CC........T.......CC-..  565557
                                      \            \                            
                                      |            |                            
                                      A            G
545      34459                                     ......C.........T.....A.CC-..  34486
545      63567                                     ......CC........T.....A.CC-..  63540
545      486933                                    ......CC........T.....A.CC-..  486960
545      548201                                    .......C........T...A.A.CC-..  548228
545      964363                                    .....GCC...C....T........C-..  964336
545      438432     ...A.....A.T...AGA.....A-..A..T......CC........T.....A.CCC..  438373
                                                   \                            
                                                   |                            
                                                   G
545      28593                                     ......C....A..G.T....GA..C.TC  28565
545      112287     ...A....TG.C...AGA.....A-..A..T......CC...A....T.....A..C...  112347
                                                   \                         \  
                                                   |                         |  
                                                   G                         C
545      1113737                                   ......CC........G..G....CC...  1113765
545      173721                                    ......C.....G...T.....-...GA.  173748
545      669752                                   .......C.A..A.C..T...C...C...C  669781
545      436128                                    ......C.........T.....A.CC...  436100
545      229505     ...A.GC...A....T....-..TA...C...A....C.........TA......       229451
                                                  \                             
                                                  |                             
                                                  T
545      464018     ...A..G...A....TG.T....A...CTT-......C.......G.T......---...  463962
                                            \                                   
                                            |                                   
                                            A
545      413485                                   .......CC.AT.....T.....A.C....  413515
                                                                            \   
                                                                            |   
                                                                            C
545      286016                                   ..A...TC.........T.....A.---..  286042
15254    11384608   ...A....TA.C...AGAT....A.TA..TGCA...TCC........T..T..A...G..  11384549
15254    1576476    ...A...G.A.C...AGAG....AG.A.CT.A.G...CC........TT....A.CCC..  1576417
15254    10404407   ...A.....TATT.TAGA.....AATA.CTT......CC........T.....A.CC...  10404466
15254    9188034    ...A.....T.C...ACA..T..A.TA.CTG.....TCC.......TT.....A.CC..A  9188093
15254    8686946    ...A.....A.T..TAG.T....ACTA.TT.......CC....T...T.....A.CC...  8687005
15254    11402514   ...A.G..TG.C...AGATT.C.A.TA.CTC...A..CC........T..T..AG...T.  11402573
15254    35573463   ...A.....A.C..TAGA....AACTA.TTC.T.....CA......AT.....A....T.  35573404
15254    19950911   ...A.....AAC...AGAT....A.TA.CTG.....TCC.AA.....T..T..A.CCG..  19950970
15254    28430568   ...A...GTG.C..GAGA..T..CA.A.T.....A..C.C.......TA....A.A....  28430627
15254    36956273   ...A....TGTCT....TATT.AC.TAA.G.......CA...A....T.....A..G.A.  36956332
15254    36363772   ..GA..C..T.C...TGA..G....TA.C.T.......A.......AT.....A.CC.G.  36363831
15254    23658703   ...AG..GTG.C...AGA.....A.TA.CTG......CCA.......T.....A.CC...  23658762
15254    18824326   .A.A.....AAC...AGAT....ACAG.AT..A............G..A....A..CC..  18824385
15254    20692812   .C.AG....A.T...AGA....AAATA.CT.......CA.T......T.....A.CA...  20692871
15254    41858773   ...A.....A.C...A.A.G...AC.A.CT.......CC.A......T.....G.CC...  41858714
15254    25911983   ...A....TAAC...AGA.......TA.CT............A....T.....A.C...A  25912042
15254    373738     ...A....TG.C...AGG.....ACTACTT.......CC........T.T...AGCC...  373797
15254    7905360    ...A....TA.T...AGAT....A.AA.CT......TCC..A.....T.G...A.CC..C  7905301
15254    13904898   ...AG....A.CA.TAGA.....AC.A.CTG...A..CC....T...T.....AC.C...  13904839
15254    26865484   ...A.....TAC...AGA.....AATA.CTG.....TCC..A.G.........A.C.G..  26865543
15254    11884936   ...A.....T.A...AGA.C...AAAA.CT....A..CC........T.....A.C.G..  11884995
15254    13719503   ...A....G..CT..AG.....AACTA.ATG......CC........T.....A.AC...  13719444
15254    23683284   ...A.....AAC...TGA.....ACTA.ATG......CC.AA.T..ATT....A.CC...  23683225
15254    8500101    ...A.....A.C...AGA.....AATA.CT.......CC..A.....T.....A.CC...  8500160
15254    39145461   ..GA.....A.C...AGAT....ACTA.C........CC........T.....A.C.C..  39145402
15254    19728717   ...A....TA.C.C.AGA..A..ACAA.CTG.....TGC........T.....A.CC.T.  19728658
15254    38688427   ...A..A..A.C..TACA..T..ACAA.CTG......CC...A....AA....A.CC...  38688368
15254    4927361    ...A..A.TG.C...AGAT....ACTA..TG............T...T.....A..CC..  4927420
15254    11638997   ...A.....ATC...AGAT....A.TA.CTG......CC........T....CA.CC...  11638938
15254    18428020   ...A...TT.AT..G..A.....ACTA.T...TG.............T.....A.CCC..  18428079
15254    38189784   ...A.....G.A...A.A......CAA.CTG.A.A..CC........GA.T..A.C.G..  38189843
15254    31856795   ...A.....A.C...AGA.....A.TA.CTG......CA.A......T.....A.CC...  31856736
15254    10570995   ...A....TT.C...A.AT....AC.A.CTG..C...CC.A.....AT..T..G.C....  10570936
15254    13953402   ...A.....AAC...A.ATG...ACTA..TG......CC........T..T..A.CC...  13953343
15254    17804279   ...A.....A.C...AGAT.....CAA.CT.....G.C..A....T....T..A..G..A  17804338
15254    25857803   ..TA.....T.AT..ACAT.....CTA.TTT.......C.......AT..T..G.C....  25857862
15254    26614626   ...A.....AAC...AGG....GA.TA.CTG.....TCC........T.....A.CC...  26614567
15254    14092829   ....T....T.......A..T..A.TA.CTT.....TCA....T.........A..C...  14092888
15254    905632     ...A.....A.C...AGA.....A.TA.TTG......CA..A.....G.....A.C....  905573
15254    27350380   ...A.....A.T...AGA.....ACTAATTG......CC...A....T.....A......  27350321
15254    37151864   ...A....TGTC...AGG.G...AGTA.CT.......CC........T....CA.CC...  37151923
15254    13771882   ...A.....A.CT..AGA.....A.TA.CTG......CC........TT....A.CC...  13771941
15254    21708975   ...A.....ACC...GGA.G..GA.TA.CTG..........A.T...T..T..A.CC...  21709034
15254    8135140    C..A......A....T.......ACTACC.......TG.......GATT...........  8135081
15254    11623641   ...AC...TT.T...AGA.GT..AA.A.TT..A.....C...T.C..T.....A.CC.G.  11623582
15254    13059900   ...A.....A.T...AGG......ATA.CTG...A..CC....T...A..T..A.C....  13059841
15254    3116289    ...A.....ATCT..AGA.....ACTA.C.C......CC........T.....A.CC...  3116230
15254    13889738   ..T.....TT.A...TG..C...ACT.CCTG......C........AT.....A.C....  13889679
15254    41161367   ...A...GTGAT...A.AT.T..ACAA.CTG.....TCC........T.....A.CC.G.  41161308
15254    23973208   ...A....TG.C...AGA.....AA.A.CT..A....C.........T.....A.CAA..  23973267
15254    13713610   ..TG......AC...A.A.....ACTA.TTG......CC.A......T.....A...G..  13713669
15254    3024292    ...A....T.ACA..AGA.....AATACCT.......CC........T.....A...C--  3024349
15254    2572150    ...A.....AAC...AGA.....AC.A.CT..C.C..CC.A.A....T.T...A..A...  2572091
15254    23357093   ..TG....TTA....TC..C...CCTACT.G...........A....T.....A.C..TG  23357152
15254    23718482   ...A.....AAC...AGA.C...A.TA.CTG......CC....T...T.......C.G..  23718423
15254    21693142   ...A..A..A.C...AGA.....ACTA.C........CC........T.....A.CA...  21693083
15254    21723894   ..TG.TG..TA.A..T.......AGTA.CT............A...CT.......C..T.  21723953
15254    25887786   ...A...T.A.CT..AGA..T..A.TA.CTG.A....CC........T.......CC...  25887845
15254    23489949   ...A.....A.....AGAT....ACAA.CTC......CAA..A....T....AA.CA...  23490008
15254    3257280    ...A...T.A.C...ACA..TA.A.TA.CTG......CC........T.....A.C.-..  3257338
15254    23207951   ...A....TG.C...AGA.....ACTA.TT....C..CC.A......T.....A.CC-..  23208009
15254    29927153   ...A.....A.C...AGA.......TA.CT.......CC.......AT.....A.CC-..  29927095
15254    24966358   ...A.....A.A...AGA.....ACTACC....G...CC.A......T.....A.CC-..  24966416
15254    26127157   ...A....AG.C...AGAT....C.TA.CT.......CC........T.C...A.C.-..  26127215
15254    34310001   ...A....AG.C...AGA.....AATA..TG......C...A.....T.....A.CC-..  34310059
15254    41721352   C..A....TG.A...AGA.....ACTAATTG......CC........T..T..A.CC-..  41721410
15254    26001247   ...AT....A.C...AGAT....AC.AAC.G......CCCA......TT....A.CC-..  26001189
15254    37187725   ...A.....ACC...AGA..T...CTA..TG.T....CC........TT.T..A.C.C..  37187666
15254    3767739    ..A.....AA.T...AGAT....ACTAC.TG...C.T.C..A..T..T.....A..C...  3767680
15254    28708721   ...A......AC...AGA..T..AC.A.CTG......C....A....T.....A......  28708782
                                                                           \    
                                                                           |    
                                                                          GC
15254    34294977   ...A....TG.C...ACAG..A.AC...CT..TG...CC..A.A...T...C.A.CC...  34294918
15254    40006558   ...A....TGAC...A.A..A..AGT..CTG......CC........T..A..A.CC-..  40006500
15254    19685263    ..A.....T.C...A.A.....A.TA.TT......ACC........T.....A..CG..  19685205
15254    9872664    ...A....TGAC...TGAT....A.TA.CTG......CC........T.....A.CC-..  9872722
15254    41836023   ...A.....A.C...ACA.....AC.A.CTGG.....AC........T.....A.CC...  41835964
15254    34154583   .G.A...GTG.C...AGA....CA.TA.CTG......C.........T.....A.CC-..  34154641
15254    9284526    ...A....TG.C..GAGA.....ACTAATT.......CC...A....T.....-.CCC..  9284468
15254    24507159   ...A....TG.CT..A.GT....AC.A.CTG......CC......G.T.....-.CCC..  24507217
15254    34518520   ...A....TG.T...AGAT....AC.AACTG......CC........T.....A.CC-..  34518462
15254    26726709   .CAA.....A.C...AGA.....AATA.CT.......CC.A......T..T..G.---.C  26726653
15254    25155910        .....A....TG.T.T...CA..T......G.C........CT.....ACCC..A  25155964
15254    35047423   ...A.....A.CG..AGA.....A.TA.CT.C......C.A......T.......CC-..  35047365
15254    26813446              ............A.TAACT.....G....A.A...AT..GC.A...A..  26813398
15254    31900824   ...A...GTA.C...AGA.....ACAA.CT........C....A...T.....A.CC-..  31900882
15254    29892451   ...A.....A.C...AGA.....A.TA.CTG.....TCC........T..T..A..C.GC  29892392
15254    27512044   ..AA....TG.T...AGA.....AAT..CTG.A....CC........T.....A.C..G.  27512104
                                                                            \   
                                                                            |   
                                                                            C
15254    40156206   ...A....TG.C...AGA..T..ACTA.C...A....CC..T.....T.....A.---..  40156150
15254    25066220   ...A....TG.C...GTTT....ACTA.TTG.A.C..CA.....G..T.....A.CC.G.  25066161
15254    22126676   ...A...ATGAC.....AGC...ACTA.C.T.A....CC.C......T.....A.CC...  22126736
                                                             \                  
                                                             |                  
                                                             A
15254    32120771   ..TA.....A.T..GA--...G.ACTA.C.......TCC........TT.T..A.CC...  32120828
15254    11352918   ...A....AG.C...AGA.....ACTA.TTG......A...............A.CC...  11352859
15254    23817792   ...A.....A.C...AGA.....ACTA.TTG......CC.......ATT.A..A.C....  23817733
15254    7103635    ...A...ATGCC...AGAA.T...CTAA.TG......CC........G....AAC.....  7103576
15254    12172933   ...A...TT--.A...TA.....A.TA.CTG......C.........T.....A.C.C..  12172874
                                      \                                         
                                      |                                         
                                     GA
15254    25999195   ...A....TA.C...AGA.....AC.A.TT...--..C...A.T...T.....A.CC.T.  25999252
15254    35900527   ...A.G.ATG.C...TGA.....A.TA.CTG...T..C.........T.......CCC..  35900468
15254    17293295   ...A.....A.C...AGATG...ACTA.TTG.A....CC........T.....A..G-..  17293353
15254    39755103   ...A....ATA-.AA........A.TA.CTG......CC..A.....T..A.CA.C.G..  39755044
                                      \                                         
                                      |                                         
                                      A
15254    42485769   ...A.....A.C...AGA..T..AGTA.CTT......CC........T.....A.AC-..  42485711
15254    1559417    ...C....TG.C...AGAT....ACTA.TTG......CC..A.....T.....A...-..  1559475
15254    34472329   ...A...TTGAC...A.A..T..AATA.CTG......GC....A...T.......CC-..  34472387
15254    21737411   ...A..C..G.C...AGA.....AC.A.TT..A....CC...A....T.....A.CC-..  21737469
15254    22309284   ...A...T.A.T...AGA..T..ACTA.TTG......CC....A...T.....-.ACC..  22309226
15254    13855743               ...........AC.A.CTC.......AG..AT..AT............  13855695
                                     \                                          
                                     |                                          
                                     A
15254    24710163   ...A...TTG.C..TAGA.....ACTA.TTG.A....CC.......TT.....A..C-..  24710105
15254    33800564   ...C....TGAT...AGA.....A.TA.CTG...A..CC........T.....A.AC-..  33800506
15254    20638702   ...A......A.A..TG....C.A.TAT.AG...............AT.....A.GC...  20638643
15254    18247118   ...A.....A.C...AGAT....AATA.CTG.......C....A...T.....T.CA-..  18247060
15254    403929     ...A..A..T.T...AGA.......TAATTG.....T.C.......AT....CA..C...  403869
                                           \                                    
                                           |                                    
                                           A
15254    25440017   ...A.....A.C...AGAT....AGTA.CT.......C.-..A....T.T...AGCCC..  25440075
15254    1641867    ..TA.....A.C.....GT....AA.A.CTG.....TCC........T..G..A..C.T.  1641928
                                   \    \                                       
                                   |    |                                       
                                   T    T
15254    33541741   ...A....TG.C.C.A.A.....AATA.CTG......CC........T.....A..C-..  33541799
15254    41623873   ...A.....T.CT.TAGATG...ACTA..T..A.....C.......A.-.T..A.G.G..  41623815
15254    18689312   ...A.....T.C...TT...T..A..A.TTG.A....CA......T.T.....A....T.  18689253
15254    33365810   ...A.....A.C...AGAT....AATA.CTG.......C....A......A..A.CC...  33365749
                                                      \                         
                                                      |                         
                                                     AT
15254    34159360   ...A....TGTC...AGA..T..ACTA.C......G.C.........T..T..A.GC-..  34159302
15254    7733283    ...A....T-....T..GA....A.TA.CT....A..CC.........T....A.CC...  7733342
                                        \                                       
                                        |                                       
                                        A
15254    21706457   ...A....AGAC..TTCAT....A.TA.CA.A.....CC..A.....T.......CC-..  21706399
15254    24612189   .C.A....TGAT...A.AT....ACT..CTG.......C....T...T.....A..G-..  24612131
15254    39774601   C..A.....AAC...ATA.....A.TA.C.G...........--..---.G..A.C....  39774547
15254    12488029   ..TA..C..TAC..GAGAT....A.TA..T...CT..CC........T.G...A......  12487968
                                                                            \   
                                                                            |   
                                                                           CC
15254    4175006    ...A....AGA....AG......AC.A.CAG......CA...A.......TG..C...G.  4174945
                                                                         \      
                                                                         |      
                                                                        AA
15254    33665458   ...A.G..TG.C...AGA.....AC.A.CTG......CC........T.....A.C....  33665520
                                                                             \ \
                                                                             | |
                                                                             C AG
15254    16108345   C..A.....A.C...AGA.....A.TA.CTG.......C.......AT..T..-...C..  16108287
15254    37005503   ..TA..A..A.C...A.A.....A.AA.CTG...A..CC..A.....T....AA.---..  37005447
15254    3570463    ...A.G..TG.T...TGA..T..ACTA..TG......G.........T......CC.GT.  3570402
                                                                         \      
                                                                         |      
                                                                        GG
15254    34525569   ...A.....A.C...AGAT....AC.A.C.C....C.CC........T..A..A....G.  34525508
                                                                           \    
                                                                           |    
                                                                          CC
15254    24340605   ...A...A.T.C...A.A.....AA..A..T......CC........T.....A.CC...  24340665
                                                   \                            
                                                   |                            
                                                   G
15254    37894601   ...A....T.AC...AGA.....A-..A..T......CC.A......T..T.....C-..  37894543
                                                   \                            
                                                   |                            
                                                   G
15254    9190251    ..TA.....A.T...AGA.....A.T..TGT.....T.C....A...T.....A.CC-..  9190186
                                                   \   \                        
                                                   |   |                        
                                               GATTC  CA
15254    11264273                                  ....T.CC..A.....T.....A.C....  11264245
15254    33577026   ..TC....TTAC...A..-....A.T..CTG...........T....T...C.A..C.T.  33576968
15254    24907191                              ....CA..G.A.........T..A..A..CC..  24907159
15254    33496161   ..TA....TA.CT..AGAT....A-..A...G....TCC........T..T..ACCC...  33496220
                                                  \                             
                                                  |                             
                                                  T
15254    8350810                                 ...A.....C...C....TTG...G.C.G..  8350840
15254    9624649    CCTA....TGA.T..AGA.....AG...C---.....CC........T.....A.CCC.A  9624705
15254    12358799   ...A.....A.TT..AGA....A.AGA...----...CC........T..T..A.CC-..  12358853
15254    37553193   ...A....TG.T...AGAT....AGT..---......CC....A...G.....A.C....  37553137
15254    1920135    ........TG.C...AGATC...AA..A...C....T...A......T..T..A..C.T.  1920075
                                                  \                             
                                                  |                             
                                                  T
15254    9827056                                   ..A.........G...TA.T.....CC.A  9827028
15254    22097511                                  ......C....A....T.....A.C....  22097539
15254    26409883   ...A....TG.C...AGA......A.AC..G......C.........T.....         26409824
                                                 \                              
                                                 |                              
                                           TACTAAC
15254    32351094       .....T.T...AGA.....CAT............CG......ATA.T..A.AC...  32351150
                                                  \                             
                                                  |                             
                                                  T
15254    24991838   ..TG......AA.G.TT...T..A.AAAATG.A....C.....A...A..T.........  24991898
                                                                           \    
                                                                           |    
                                                                           C
15254    33746661   ...A.....TAC...A.A...A-..A-.CT..A....CC..A.....T.T...A.CC...  33746718
15254    30225832   ...A...GTG.C..AACTT...A.-...---.......C....T...T........C...  30225887
15254    17854883   ...A.....A.C...A.GA.AC.TA..A..TG..A..AC........T.....A.CC-..  17854942
                                                     \                          
                                                     |                          
                                                     G
15254    20118376   ...A....TG.C.C.TGA.....A.TA.T........CC........T.....A.C.GT.  20118317
15254    32813083   ...A....TT.C.A.AGAA.....CTA.C.C..-...CCC.......A.....A..G...  32813025
15254    10203942                                 .......CC..A.....TA.T.........  10203913
15254    13377345   ...A....TG.C...AGA......A.A.CTG......CC........T.......       13377402
                                                \                               
                                                |                               
                                              TAC
15254    32753479   ...A.....T.C..TAGAT......T----.......AC.A..T...T.....-.GAC..  32753533
15254    35585154                                .........C....T...T..T..A.CC...  35585124
15254    30280029                                  ......CC........T.C...A.AC...  30280001
15254    20953645   ...A..A.TG.C...A.AT.AC.A....---.......G.A.A....T.....A....G.  20953585
                                             \                              \   
                                             |                              |   
                                           TAA                              C
15254    11126509                                 .......CC........T....GA..C...  11126480
15254    20852678   ...A.....A.C...AGA......A.G..........CA........T.....         20852621
                                              \    \                            
                                              |    |                            
                                            ACT   AG
15254    21367389                                 ..T....CC........T.....A......  21367360
15254    24345265                                 ........C........TT....A..C.T.  24345236
15254    25005204   ..TA....TG.C...AGAT....A-..A..T......CC........T.C...A.CC...  25005145
                                                   \                            
                                                   |                            
                                                   G
15254    29873822                                 .......CC........T.....A.C.G..  29873851
15254    33523907                                 ........C.A......T.T...G..C...  33523936
15254    1635839                                   .....ACC..............ATCC...  1635867
15254    13852866                                 .......CC..A...........A.C....  13852837
15254    17959278                                 .......CC........T.....A.CC...  17959307
15254    33694021                                 ...A...........T..AT...A.C....  33694050
15254    8461144    ...A....TG.C...AGA.....AA..A......A..CC........T.....A.CC...  8461204
                                                  \                             
                                                  |                             
                                                  T
15254    10786858   ..TG.....T.C...-..ATA..TA..A.A.G.CA...CA.......TT.T....A....  10786917
                                                  \                             
                                                  |                             
                                                  T
15254    34344797   ...C...T.A.CTA.A.T...A.A-..A.........CC....T...T.....A.C..T.  34344856
                                                  \                             
                                                  |                             
                                                  T
15254    38644644   .........AAT...A.AT.T..A....---......CC........T....-..GC...  38644586
                                             \                                  
                                             |                                  
                                           TAA
15254    1833534                                ..T.....T.C........T.....A..C...  1833565
15254    2379310                                  ..A....CC........T.....A.CC...  2379281
15254    8984249    ...A...TTG.C...AGA......A..A..T......C...............         8984308
                                              \    \                            
                                              |    |                            
                                         ACTTAC    G
15254    14518002   ..AA....TG.C...AGA......A..A..T............T...T.....         14518061
                                              \    \                            
                                              |    |                            
                                         ACTTAC    G
15254    30389686                                 .......CC.......AT.....A.CC...  30389657
15254    31242333                                  ...C.T.C.......CT.....A.C..T.  31242361
15254    32353631                                 ..A........T.....T....GA..C...  32353602
15254    12529769   ...A....GA.T...AGA....AACT.ACT....A..CC........T.....A.C..G.  12529709
                                                                            \   
                                                                            |   
                                                                            C
15254    37625671   ...A...T.A.C...AGA....CA-..A......C..CC.AA.....T.....A..C...  37625730
                                                  \                             
                                                  |                             
                                                  T
15254    3094592                                  ......ACC........A........C...  3094563
15254    3096510                                  ......ACC........A........C...  3096539
15254    5244628                                  ..A........A.....T..G..A.CG...  5244657
15254    9300226                                  .......CA........TT.TA.A.C..G.  9300197
15254    9843989                                  .......C........AT.....A.CC...  9844018
15254    23963850                                 .......C..A............A....T.  23963879
15254    37759129   ...A.....A.C...AGA.....A-..A.........CC........TTGT..T.CC...  37759070
                                                  \                             
                                                  |                             
                                                  T
15254    1049685    ...A.....T.CT..A.A.....A-..A.........CC........T.....A.CC...  1049744
                                                   \                            
                                                   |                            
                                                   G
15254    33131749   ...A...ATG.C....CA..-...A.............C....T...T.....AGC....  33131690
                                                   \                            
                                                   |                            
                                                   G
15254    7032215    ...A....TA.C...AGA..T...-.....T......C....A....T.....A.C....  7032156
                                                   \                            
                                                   |                            
                                                   G
15254    1853060    ...A...T.A.C...AGA.....AA..A.........-A........T.....-.A.C..  1853002
                                                  \                             
                                                  |                             
                                                  T
15254    22250808   ...G.....A.C...A.A.....A-..A..T.A....CA......GAT.....G.C.G..  22250749
                                                   \                            
                                                   |                            
                                                   G
15254    33684357   ...A.....AAC.....AT....A-..A..T.....TCC....T...T.....ACA....  33684416
                                                   \                            
                                                   |                            
                                                   G
15254    37824841   ...A..-..TA....AG--.T..TA..A..T................G.....A..C..C  37824784
                                                   \                            
                                                   |                            
                                                   G
15254    787379     ...A.....A.T...AG.....AC-...---...A.T.CC.......T.....A.C....  787324
15254    22369144   .C.A...GTGTC...AGAT....-...A..T.A....CC........T.....A.CC...  22369085
                                                   \                            
                                                   |                            
                                                   G
15254    36572855                                  .......C...T....T.....A.C..A.  36572827
15254    4968156    ...A.....A.C...AGA.....AA...---......CC.......AT.....A..C.T.  4968215
                                             \                                  
                                             |                                  
                                           TAC
15254    36311541   ...A....TGCC...A.A.....A-..A..T.......C........T.....A.CA...  36311482
                                                   \                            
                                                   |                            
                                                   G
15254    40032674   ...A...GTGAC...AGA.....A.-.A..........C........T..T..A.C.G..  40032615
                                                   \                            
                                                   |                            
                                                   G
15254    21688853   ..TA.....A.C...ACA.....A-..A..T.A.....C........T.......ACC..  21688912
                                                   \                            
                                                   |                            
                                                   G
15254    41574174                                 ........A...A....T..G.....A...  41574145
15254    23031154   .G.A.....A.C...AGA..--.....T..T......C.........T..T..A.CCA..  23031095
                                             \     \                            
                                             |     |                            
                                             A     C
15254    27319002   ...A.....A.CT..AGA..T..A-..A..T......CC...C....T.....A.C....  27318943
                                                   \                            
                                                   |                            
                                                   G
15254    8677838                                   .......C........T..T..AGA....  8677866
15254    9567588                                   ......C..A............A..C...  9567616
15254    13795779   ...A.....A.CT..AGAT....A-.AATTG......CC........A.....A..G-..  13795836
15254    32465100   ...A.....A.A...AGA..TA.A-..A..T......CC........T.....A.CC...  32465159
                                                   \                            
                                                   |                            
                                                   G
15254    34179825                                  ......C....A....T.....A.C.CT.  34179853
15254    35388520                                  ......CC.......AT.....A.C....  35388548
15254    35553553                                  ......CC........T.....A.CC...  35553581
15254    35731662                                  .......C........T..T..A.CC...  35731634
15254    37052359                                  .....TA.........T..T..A.C....  37052387
15254    40051094                                  .......C......G.T..T..G.CC...  40051122
15254    11986563   ...A.....A.C...AGA.....A-..A..T.A....CC...A....TA..C.A.CC...  11986622
                                                   \                            
                                                   |                            
                                                   G
15254    23206440   ...AG...TA.....TGA.T-..CA..AA.T.....TC...A.....TT....A.CC...  23206381
                                                   \                            
                                                   |                            
                                                   C
15254    27685222   ...A.....A.T...AGA..-..TA..A..C...C.......T..T.T.....A.C....  27685163
                                                  \                             
                                                  |                             
                                                  T
15254    31568648   ...A.....A.C...AGA......G..A..T......CC..............         31568707
                                             \     \                            
                                             |     |                            
                                        TACTTA     G
15254    33965520   ..TA...T.A.C.....G.....A-..A..T......CC..A....AT.C...A.CCA..  33965579
                                                   \                            
                                                   |                            
                                                   G
15254    36315516   ...A..A.TG.C...A.AT....A-.....T......CC...A....T....-..ACC..  36315574
                                                   \                            
                                                   |                            
                                                   G
15254    37326529   C.TA.....A.C...A.A.....C...T.--......CC.A..T..AT.....AC.....  37326588
                                             \                                  
                                             |                                  
                                            TA
15254    610135                                    ...C..C........CT.....A.C....  610107
15254    2170705    ...A.....A.C...AGA.....A-..A..-...A.T.C........T.....A.C.C--  2170648
                                                     \                          
                                                     |                          
                                                    CA
15254    2655998    ...A.....A.T...A.A...G.-A..A..G...A..CG.......CT....CA.CC...  2656057
                                                  \                             
                                                  |                             
                                                  T
15254    8066504                                   .....TCC........T.....A.CC...  8066532
15254    8761197                                   .......G........T..T.AA.CC...  8761169
15254    8866833    ...A...T.A.C...AGA.T-...A..AT...A....C..A......A.....T.CC...  8866774
                                                   \                            
                                                   |                            
                                                   A
15254    12298511   ...G....TGAC...AGAT....A....---..A...CC..A....AT.....A.CC...  12298452
                                             \                                  
                                             |                                  
                                           TAA
15254    23003403                                  .....T.C..CT....T.....A.C.G..  23003431
15254    23484224                                  ......C....A...AT.....A.CCC..  23484252
15254    29929890   ...A.C.A.AAC....CA....A.-...---.......C.A.....AT.....A.CC...  29929835
15254    32148352   ...A....TA.-..T........AG.AA.--......CC........T.....A.CC...  32148295
                                      \                                         
                                      |                                         
                                      A
15254    37469998   ...A.....A.C.A.AGA.-...TA..C..T......CC.A.....AT.C.A....CC..  37469939
                                                   \                            
                                                   |                            
                                                   G
15254    40245702   ...A...AT-....T..G.....A-..A..T......CC..A....AT.....A.C....  40245643
                                      \            \                            
                                      |            |                            
                                      A            G
15254    41298900                                  ...A.....AA.....T...C...C....  41298928
15254    26141352   ...A...TTGAT...AGA.....A-..A..T...AG.CCA.......T.....A.C....  26141411
                                                   \                            
                                                   |                            
                                                   G
15254    39790047   C..A....TG.T...AGA....A.-.A.---...A..C..A......T.....A.C....  39789992
15254    19378781   ........TG.C...AGA.....A.TA.CTT......CC........T.....A.CC-..  19378723
15254    23520510   ...A.....A.T...AGA....A.-...---.....TAC........T.....A.C....  23520566
                                                                            \   
                                                                            |   
                                                                            C
15254    33764418   ...A...GTGAC...AGT.....A-..A..T.....GCC...........T..A..C...  33764477
                                                   \                            
                                                   |                            
                                                   G
15254    35181501   ...A.C..TG.C...TGA.....A-..AA.T.C....CC........T.....A.CC...  35181442
                                                   \                            
                                                   |                            
                                                   G
15254    39757400   ...A....TA.C...AGA.....A.TA.CT.......CC........T.....A..C-..  39757458
15254    1428602    ...A.....A.T...GGA...A..A..A..G......CC........T....          1428657
                                              \   \                             
                                              |   |                             
                                            GCT   T
15254    8452150                                   ......CC..A.....T.....A.C...C  8452122
15254    9551373                                   .....TCC...A....T.....A.C....  9551345
15254    9703674    ...A....TG.C...A..G.AGA..AGCT.-.A....CG........T.T...ATCCA..  9703733
                                    \                                           
                                    |                                           
                                    G
15254    19542827                                  ......CC.......AT.....A.CC.T.  19542799
15254    21285452                                  .....GCC......T.T.....A..C...  21285424
15254    24601147                                  ......CC....A...T..T..A......  24601175
15254    25246105                                  ....T.CC........T.....A.C.G..  25246077
15254    25500981                                  ......C...A.....T.....A.C....  25501009
15254    27383793                                  ........C.......T..TC.A.CC...  27383821
15254    30086141                                  ......CC........T..T..A.CC...  30086169
15254    30223420   ...A....TG.C...AGA......                                      30223397
15254    33575768   ...A....TG.T...AGA.....AC.A.CTG.A....CC........T.....A.CC-..  33575826
15254    36145995                                  ......CG..A..G..TG....A......  36145967
15254    36510231                                  ......CA........T.....A.C....  36510259
15254    40526873                                  ................T...G.A...C.C  40526901
15254    41777339                                  ....GA.C....T...T.....A...G..  41777367
15254    13581503   ...A.....A.C...AGG..T..A-..A..T.........A.AT.TTT..T..A.CC...  13581562
                                                   \                            
                                                   |                            
                                                   G
15254    34113565   ...A....TG.T...AGAG.....-..A..T....C..C.A..T...T.....A..C...  34113624
                                                   \                            
                                                   |                            
                                                   G
15254    37022424   ...A...G.A.C...AGA......C.A.TTG......CC......G.T..T..A.CC-..  37022366
15254    37253695   ...A....TG.C...AGA.....A....---...A..CC.AA.G...T.....A.C..G.  37253755
                                             \                              \   
                                             |                              |   
                                           TAA                              C
15254    2280100                                   .....TCC........T.....A.G....  2280128
15254    2728545    ...A.....T.C...AGA....CA.-.AT........CC.A.....TTT....A.CC...  2728603
15254    3604862    ...A.....G.C...AGA......                                      3604839
15254    9403794                                  ......A...........TGA..A.CC...  9403823
15254    13618114                                  ......CC..A.....T.....A.AAG..  13618086
15254    20421348                                  .....TCC........G..T..A.C....  20421376
15254    23833159                                 ..A....CC........TT....A.CC...  23833188
15254    24412116                                  .....AA........AT.....A.CC...  24412088
15254    27101803                                  ...A..CC....T...T.....A.CC...  27101831
15254    29706436                                  ......CC...A..C.T.....A.CC...  29706464
15254    30837620                                  ......C..A.AG....TC...A..G...  30837592
15254    33355823                                  ......CCA...A...TT....A.C....  33355795
15254    34962708   ...A.....ATC...AGA.....A-..A.........CC.A.A....TTG...A.CC...  34962649
                                                  \                             
                                                  |                             
                                                  T
15254    37221675                                  ....G.CC......G.T..T..A......  37221703
15254    43047843                                  ......CC........T....GA.A...C  43047871
15254    11445828   ...A....TG.TG..AGA.....TA..A..T......CC.......AT.....A--....  11445886
                                                   \                            
                                                   |                            
                                                   G
15254    23837205   ...A....TGAC...AGAT....A-..A..T................T.....A.C.-..  23837263
                                                   \                            
                                                   |                            
                                                   G
15254    41693042   ...A.....AA....AGA.....A-...C.........C..A.....T.G...A.CC-..  41692985
15254    39915766   ...A.....A.C...AGA..A..A-.....T......CC.A......T.....A.ACC..  39915707
                                                   \                            
                                                   |                            
                                                   G
15254    41491377   ...A.....A.C...AGA.G...A-..A.T-.A...T.C.......A........A--..  41491432
15254    22903272   ..TG.....T.C...AGA..........---......CC........TG....A..C...  22903213
                                           \ \                                  
                                           | |                                  
                                           A AG
15254    9570915    ...A....TA.C...AGA.....-A..A..G....GTC....TG.G.T.....A.C....  9570974
                                                  \                             
                                                  |                             
                                                  T
15254    8876807    ...A.....A.C...AGGT.G..A-..A..T.......C.A......T.....A..CA..  8876745
                                                   \                       \    
                                                   |                       |    
                                                   G                     CAC
15254    23137671   ...A.....A.C...TGAA....A-..A..TG..T..CC........T..T....CC.T.  23137730
                                                     \                          
                                                     |                          
                                                     G
15254    28696032   ...A...T.A.C...AGA.....A.A..---...C..CC........T.....-.CCC..  28696088
                                            \                                   
                                            |                                   
                                            C
15254    39996626   ...A......A..C.T.......A....---...A..AC.A....G.T.......CCA..  39996689
                                         \                                      
                                         |                                      
                                   AAACTAC
15254    6033964    ...A...A.A.C...A.A......A..A..G......CC........T.....-.AC...  6033899
                                            \     \                             
                                            |     |                             
                                       ACACTT     T
15254    11558756   ...A.....A.C...AGA.....A-..A..................AG..T..A.CC...  11558697
                                                  \                             
                                                  |                             
                                                  T
15254    23233675   ...A.....A.C...ATAT.....-..A.........C.-.......T.....A.CC-..  23233732
                                                  \                             
                                                  |                             
                                                  T
15254    24893727   ...A..GT.A.C...ATAA....A-..A..T......CC.......AT.....-.GCC..  24893669
                                                   \                            
                                                   |                            
                                                   G
15254    35621988   ...A.....A.C...AGA.....C-..A..T...A..CC...........TC.....---  35622044
                                                   \                            
                                                   |                            
                                                   G
15254    36136520   ...A...T.A.T...AGA.....A-..A..T......AC..A.....TG......CC-..  36136578
                                                   \                            
                                                   |                            
                                                   G
15254    38176155   ...-....TG.C...AGA.....A-..AC.T.......G........T.....A.CC...  38176213
                                                   \                            
                                                   |                            
                                                   C
15254    1651422    ...A.....A.A..TA.A.....A-..A..T....G.CC........T.....A.CC-..  1651364
                                                    \                           
                                                    |                           
                                                    T
15254    9506288                                   ......CC........T.....A.C....  9506316
15254    27105190   ...A....TA.....AGGT.....-..A..T......C....A....T.....A.CCA..  27105249
                                                   \                            
                                                   |                            
                                                   G
15254    1575466                                   ......C....T....T..T..A..C...  1575494
15254    9912277    ...A.....A.C...GGA....A.-....---.....C....A....TT....A..C...  9912332
15254    12660750                                  .....T..........TT.T..A.C....  12660722
15254    20885418   ...A....TGAC...AGA.....C-..A.........CC........T.....ACCCG..  20885477
                                                  \                             
                                                  |                             
                                                  T
15254    1763320    ..AA.....AAC...AGAT....A...T.T...--..CC........T.....A.CC...  1763261
                                            \ \                                 
                                            | |                                 
                                            C A
15254    13851579   ...A.....A.T...AGA.....A....-....--..CC...A....T.....G.CCC..  13851520
                                            \                                   
                                            |                                   
                                          CTA
15254    21950607   .........AAC...AGAT....A-..A..T....G.CC...AA...T.....A.C.-..  21950549
                                                   \                            
                                                   |                            
                                                   G
15254    23455593   ...A...T.A.C...AGA....A.-...---.A....CC........T....CA.C..G.  23455649
                                                                            \   
                                                                            |   
                                                                            C
15254    36134317   ...A....TGTT...AGAT....A-..A..T......CC..A.....T.....A.CC-..  36134375
                                                   \                            
                                                   |                            
                                                   G
15254    39248545   .......TTGAC...AGA.....A-..A..T......CC..A.....T.....A.CC-..  39248487
                                                   \                            
                                                   |                            
                                                   G
15254    41964642   ...A....TA.CT..AGA..T..A-..A..T......CC..A.....TA....A..C-..  41964700
                                                   \                            
                                                   |                            
                                                   G
15254    464633     ...A.....ATC...AGAT....A-..A..T......CC.......AT.....TGCC...  464574
                                                    \                           
                                                    |                           
                                                    T
15254    10216742   ...A....TA.C...AGATG...A-..A..T......CC........T.......C..G.  10216682
                                                   \                        \   
                                                   |                        |   
                                                   G                        C
15254    24156463   ...A....TGCC..TAGATG..A.-...---.......C..A.....T.....A....G.  24156519
                                                                            \   
                                                                            |   
                                                                            C
15254    34057913   ...A...T.A.C...AGA....A.-...---...T...C..AA....T.....A.CC...  34057968
15254    39274950   ...A.....A.C...AGAT....A-..A..T...A..CC....A...T.....A.CC-..  39274892
                                                   \                            
                                                   |                            
                                                   G
15254    41216075   ...A.....A.CT..AGA.....A-..A..T......CC........T.G...A.CC.G.  41216016
                                                   \                            
                                                   |                            
                                                   G
15254    41607191   .GAA....TG.C...AGA.....A-..A.........CC.......AT..T..A.C..A.  41607251
                                                  \                          \  
                                                  |                          |  
                                                  T                          C
15254    5521432    ...A....TG.A...AGA.....A-..A..T.A....AC........T...AA.---...  5521376
                                                   \                            
                                                   |                            
                                                   G
15254    8040164    ...A....TG.C...AGA.....ACTA.TT..A....C....C....T.....A..--..  8040221
15254    9158091    ...A..GT.A.C...AGAT....A-..A........ACC........T.....A..C-..  9158033
                                                  \                             
                                                  |                             
                                                  T
15254    14287795               ...A.............---......C.A...T..T.....A.A....  14287842
                                           \ \                                  
                                           | |                                  
                                           A AG
15254    20631484   ...A.....A.C...AGATC...A-..A..T......CC........T..T..A.CC-..  20631426
                                                   \                            
                                                   |                            
                                                   G
15254    23794467   ...A....TG.C...AG.T....A-..A..T.A....CC........T.....A.CC.-.  23794409
                                                   \                            
                                                   |                            
                                                   G
15254    30553742   ...A....TG.T..GAGA....A.-...---.A....C....T....TT....A.CC-..  30553688
15254    35691565                                  ......CC........T.....A.G....  35691593
15254    36920039   ...A...TTG.C...AGA.....A-..A..T......CC........T.......CCA.G  36919981
15254    37726636   ...A...AT-....T..G....C..A.T..--.....CC........TA....G.C....  37726577
                                       \   \  \                                 
                                       |   |  |                                 
                                       T   A  G
15254    40240188   ..TAG....G.C...AGA..T..A-..A..T.T....CG..AT....T.....T.CC-..  40240130
                                                   \                            
                                                   |                            
                                                   G
15254    2878814                                   ......C....CT...T.....A.C....  2878786
15254    24663331   ...A.....A.C...AGA..T..-.A.A..T....T.CC..A.....T.....A..C...  24663390
                                                   \                            
                                                   |                            
                                                   G
15254    26624425                                 .......C.........T.....A..C.AG  26624454
15254    31080175   ...A....TA.C...AGAT.T..A.-..---.....A..A.A.....T.CT..A......  31080120
15254    35968855   ...A...A.A.C...AGA.....A-..AA.T.....T.G....A...T.....ACCC...  35968796
                                                   \                            
                                                   |                            
                                                   G
15254    41252796   ...A...T.A.C...GGA.....A-..AC.T......CC..AA...AT.....A.CC...  41252855
                                                   \                            
                                                   |                            
                                                   G
15254    712623     ...A.....A.C...AGA.....A-..A..T.A....C..AA....AT..T..G.CC...  712564
                                                   \                            
                                                   |                            
                                                   G
15254    2307611    ...A....TG.A...AGA......A..A..G......CC........T.....         2307670
                                            \     \                             
                                            |     |                             
                                       ATACTT     T
15254    7406523    ...A.....T.C...AGG.....A-..A..T...C..C..A......T.....A......  7406463
                                                   \      \                     
                                                   |      |                     
                                                   G      A
15254    12128878                                  ......CCA.......T.....G.CC...  12128850
15254    18344684   ...A....TG.C...AGA..T..A-..A..-......CC......C.T.T...A..C..A  18344625
                                                        \                       
                                                        |                       
                                                       AA
15254    21115552   ...A...TTG.C...AGA.....A-..A..T......CC........TG....A.CC-..  21115494
                                                   \                            
                                                   |                            
                                                   G
15254    21152901   ...A.....AAC...AGT....CA.TA.CA.......CC..............A.C--.C  21152958
15254    34090671   ...C....TG.C...AGA.....-A..A..G......C.........T.....         34090619
                                                  \                             
                                                  |                             
                                                  T
15254    36453871   ...A.....A.C...AGA......A..A..G.......C........T.....         36453812
                                            \     \                             
                                            |     |                             
                                       ACACTT     T
15254    8978943    ...A...ATG.C..GAGAT....A-..A..T......CC........T.....A.AC-..  8978885
                                                   \                            
                                                   |                            
                                                   G
15254    10751012   ...A....TA.T...AGA..T..A-..A....A....CA.A....TAT.....A.C.G..  10750953
                                                   \                            
                                                   |                            
                                                   A
15254    13208269   ...AT...TAAC...AGAT.....-..---.......CC........T.....TGCC...  13208214
15254    19332492   ...A....TG.T...AGA....A.-...---......CC.......CT..T.--..C...  19332439
15254    21305201   ...A.....T.C...AGA.....A.TA.CTG...........T...AT..A.....C...  21305263
                                                         \               \      
                                                         |               |      
                                                         C              AA
15254    25109929   .....G....TA......A.....-...A---.....C...A....AT......T.C...  25109990
                        \                \                                      
                        |                |                                      
                       CC             CAAC
15254    34744311   ...A...GTG.C..TGGA.....A.TG.C.GG.....CC........T.......CC.G.  34744371
                                                                             \  
                                                                             |  
                                                                             C
15254    38078461   ...AGG..TA.C...AGA..A..A-..A..T......CC........G.....G.CC-..  38078519
                                                   \                            
                                                   |                            
                                                   G
15254    40163205   ...A...TTG.C...AGA.....A-..A..T......CC.A..G...T.....A.C.-..  40163147
                                                   \                            
                                                   |                            
                                                   G
15254    1926387                                  .......CC........T.....A..C...  1926416
15254    3616096    ...A....TGAC...AGA......A..A..G......CC........T.....         3616037
                                            \     \                             
                                            |     |                             
                                       ACACTT     T
15254    8528732    ...AG...TG.C...AGA......A..A..G......CC........T.....         8528791
                                            \     \                             
                                            |     |                             
                                       ACACTT     T
15254    11116722                                   ..A..C.........T....CAGC.G..  11116695
15254    11457890   ..GA....TG.C...AGA.....A-..AT........CC........T...C.A..C-..  11457832
                                                  \                             
                                                  |                             
                                                  T
15254    12313123   ..AA....TG.C...AGA.....--..A..-....C.C...C.....T...C.A.CC...  12313182
                                                        \                       
                                                        |                       
                                                      AAC
15254    13214299                                  ......A....A....T.....A.AC.A.  13214327
15254    19117770   ..TA....TGATT..AGA.....A-..A..T......CC.......AT.....A.CC-..  19117828
                                                   \                            
                                                   |                            
                                                   G
15254    26470369   ...A...GTGAC...AGA....A.-...---......CC........TA.T..A.CC..C  26470424
15254    30899691   ...A.....A.C...AGA..T...C.A.CTG......CC........T.....A.CC-..  30899633
15254    33472195                                   .....CC..A.A..AT.....A.AC...  33472222
15254    36712565   ...A....GG.C...AGA......                                      36712542
15254    39104247   ...A....TGAC...AGAG...CA-..A.........CC........T..T..A.GC..C  39104307
                                                  \          \                  
                                                  |          |                  
                                                  T          A
15254    40018279   ...A....TG.C...AGA......                                      40018256
15254    12025831   ...A...ATGT...TAGAA....A-..A..T.A....CC..............-.ACC..  12025773
                                                   \                            
                                                   |                            
                                                   G
15254    13775416   ...A...ATA..G.G........AC.ACAT....A..C..AA.G...TT.T.....G...  13775357
15254    31119157   ...A.....G.T..TAGA....CA-..A..........G....T.TT--.T..A.C.A..  31119100
                                                  \                             
                                                  |                             
                                                  T
15254    2282642    ...A.....A.C...A.A.....-...A.T.......C.CA......T.....A.ACC..  2282701
                                                  \                             
                                                  |                             
                                                  T
15254    31334773   A..AC..A.G.C...T.A.....T...A......A..CC........T.....A.C....  31334712
                                             \    \                             
                                             |    |                             
                                             A    T
15254    8519163    ...A....T-....T..GA....ACGA.--......T.C........T.....A.C....  8519222
                                       \             \                          
                                       |             |                          
                                       T            AA
15254    32602948   ...A.....A.C...A..A...A.-....---.....CC........TAGT..A.CC...  32603007
                                    \  \                                        
                                    |  |                                        
                                  GGT  T
15254    33110577   ...A.....A.C...AGA.....A.TA.CTG......CC........T.....-.ACC..  33110635
15254    4641010                                     .....C........T.....A.CC...  4640984
15254    9178985    C..A.....T.T...AGAT....A-..A..T......CC...TA..T.-.T..A.C....  9178927
                                                   \                            
                                                   |                            
                                                   C
15254    35365327   ...AC...TG.C...AGA....AA-...---......CC.A......T.....A.CC...  35365272
15254    11784811   ...A.....A.TT.TATG.....-...A..T.....TGC.A......T.....A.CC-..  11784753
                                                   \                            
                                                   |                            
                                                   G
15254    39569725   ...A...T.T.CA..AGAT..A.C.-..A.....A..CC........T.....A.CC...  39569784
                                                   \                            
                                                   |                            
                                                   G
15254    23394807   ...A....TG.C...AGA.....A..A.CT.......CA...A....T.....A..C-..  23394865
15254    1213252                                     ....CC........T.....A.C.A..  1213278
15254    7161671                                 ...........T..T...G.....A.CC...  7161701
15254    9191384                                   ....G.CC........T.....A...G..  9191412
15254    14336729                                ...A.........A....T.....A.A..T.  14336759
15254    25484168                                   ....T.....A..........A.....C  25484141
15254    26212413   ...A...T.A.T...AGAG....AG...---.A.....C...T.G..T.....A.C..T.  26212357
15254    26381716                                  ......CC........T.......CC...  26381744
15254    32872669   ...A...TTAAC...AGA.....A-..A....A.A..CC........T.....-.CC...  32872727
                                                  \                             
                                                  |                             
                                                  T
15254    37859664   ...A.....T.TT..TG......A-..AC.T.T....C............T..A.....C  37859723
                                                     \                          
                                                     |                          
                                                     A
15254    26710754   ...A...GTA.T...AGA.....A-..A..T.A....CA....T...T..T..A.CC...  26710695
                                                   \                            
                                                   |                            
                                                   G
15254    612254                                    ......CC...A....T.......AC...  612282
15254    22079248                                    ....C....A....T.....A.CC...  22079222
15254    24545590   ...A.....A.C...AGA..T..ACTA.TTG.....TCC......T.T.G...A.CC-..  24545648
15254    7974469    ...A...GTGCA...A.A.....C-......A.A....C.......AT..TC.A.CC...  7974528
                                                  \                             
                                                  |                             
                                                  T
15254    25077778   ...A.....T.C...A.A.....AA..A..T.......C..............         25077837
                                          \        \                            
                                          |        |                            
                                     AAACAC        G
15254    25849377   ...A.....A.C...AGA.T........---................T.....G.--...  25849434
                                           \ \                                  
                                           | |                                  
                                           A AG
15254    23142653   ...A...GTGAC...AGA.....A-..A..T......AC........T.....A.CC-..  23142595
                                                   \                            
                                                   |                            
                                                   G
15254    35890156   ...A....TA.T...AGA....G--------.......C........T..T..A.CC...  35890105
15254    1970525                                  .......CC..............AC.C...  1970496
15254    15456258                                    ....CC........T.....A.CC...  15456284
15254    19293644                                  ...A..C.G..A...AT.T...A......  19293616
15254    29938411                                 .......CC.CCA...AT............  29938382
15254    34503428   ...A.....T.T...TG......TA..AT.-......C..A.A....T..T..A.CC...  34503368
                                                     \                          
                                                     |                          
                                                    CA
15254    38686883                                   ..T..A.........T.....T..C...  38686856
15254    41390802                                 ....A...C..AC........G.A.CC...  41390773
15254    37558575   ...A....TG.C...AGA.....A-..A..T......CC........T.......CC...  37558515
                                                   \                         \  
                                                   |                         |  
                                                   G                         C
15254    35605035   ...A.....ATA...........A.-..C.....A..CG........T....G.......  35604975
                                \                 \                             
                                |                 |                             
                                A                 T
15254    36106076   ...A.....A.C..TA.A.....A-..A..T......CC........T......C.C.G.  36106135
                                                   \                            
                                                   |                            
                                                   G
15254    32322480   ...A.....T.C...AGA.....A-..A..T......CC..A.....T.....A..C.G.  32322539
                                                   \                            
                                                   |                            
                                                   G
15254    33762320   ...A....TG.C...AGA.....C-..A....A....CC........T.....A...CTG  33762261
                                                  \                             
                                                  |                             
                                                  T
15254    26809930   ...A.....T.CT..AGA....A.-..---...A...C..A.....AT..T..A.C....  26809875
15254    31624529   ...A...T.AAC...AGA.....A-..A..T......CC..A.....T.....A.CCC..  31624470
                                                   \                            
                                                   |                            
                                                   G
15254    33604124   ...A.....A.C...T...CA..A.T.TC.G...A.T...T......T.....---....  33604180
15254    21842228   ...A.....A.C.C.AGA..G..A-..A..T................T.....A.C.---  21842172
                                                   \                            
                                                   |                            
                                                   G
15254    24531016   ...A....T.AC..TTG.A....-...A..................ATAG...A.GC...  24531075
                                                  \                             
                                                  |                             
                                                  T
15254    30503331                                  ......C..A......T.....ATC....  30503303
15254    41778515                                 .......AA.............CA..CC..  41778486
15254    25800436                                ........CC...A....T...G.A.....C  25800466
15254    8799512    ..TCT....A.C...AGG.....A-..A..T......AC.A......TG....A..C-..  8799454
                                                    \                           
                                                    |                           
                                                    T
15254    25283914   ...A....TG.C...AGA.....A-..A..T......CC..AA....T..T..A.CC-..  25283972
                                                   \                            
                                                   |                            
                                                   G
15254    33783311   ...A...TTA.C..TAGA..T..A-..A.................G.T.......CC-..  33783253
                                                  \                             
                                                  |                             
                                                  T
15254    23740805   ...A....TG.C...GGA..T..A-..A.........CC.A...G..T.....A.CC...  23740864
                                                  \                             
                                                  |                             
                                                  T
15254    23804336                                    ..........TC..T.....A.CC...  23804362
15254    40506171                          ...C..AG............T...T.......CC...  40506207
15254    7309256                                  .......C...AAT...T.....AT.....  7309285
15254    11824511                                  ......CC..AT.......A..A.CC...  11824483
15254    13219598   ...A....TA.C...AGA......                                      13219575
15254    41047183   ...A.....A.T...AGA.....-...A...G..C..CC...T....T.....A.CC.GG  41047242
                                                     \                          
                                                     |                          
                                                     A
15254    34165998   C..A......A-..TT.G-....T...A..T......CA........T..T..A.CC...  34165939
                                             \     \                            
                                             |     |                            
                                             A     G
15254    35062618                                 .......C....A...A......A.CCA.C  35062647
15254    14211887   ..AA.....T.C...ATAT...A.-...---......CC.AA.T..AT.....A..C-..  14211941
15254    29813938   ...A.....A.C...AGA.....A-.....T.....GCC........T...C.A.GC-..  29813880
                                                   \                            
                                                   |                            
                                                   G
15254    3562550    ...A....TG.T...AGA.....-...T..T......CC........T.....A.C.CT.  3562609
                                                   \                            
                                                   |                            
                                                   G
15254    2779711    ...A....TA.-..TT..T.G..C.A..-------..C.........TT.......C.A.  2779762
15254    32689068   ...A.....A.C...TGA.....A-..A..TG.....CC........T.....G.CC..A  32689127
                                                     \                          
                                                     |                          
                                                     G
15254    26887322                                  ......CC....G...T.....A.C.G..  26887294
15254    29701829   ...A.....T....TTG......A....---.A................C.AAAC.G...  29701888
                                             \                                  
                                             |                                  
                                           TAC
15254    32762452   ...A....T-....T..GATA..C-..A..T......C....A....T.....A.C....  32762394
                                                   \                            
                                                   |                            
                                                   G
15254    36109154                                  ......C.........TT....AC....C  36109182
15254    36962590   ...AG..A.T.A...T..TG...A....---.........A......T.....G.CC...  36962531
                                             \                                  
                                             |                                  
                                           TAT
15254    26716495                                 .......CC.A......T..T.....CAG.  26716524
15254    29697461   ...A.....G.C..TAGA.....AG...---......CC........T.....         29697412
15254    2339453    ...A.C..TG.C...ATA.....A-..A..T.....TCC.A..G...T.....A..C...  2339394
                                                   \                            
                                                   |                            
                                                   G
15254    20516991   ..TG......A.T..TG.T....A-..AC.T......C..C......T..T...CCC...  20516932
                                                   \                            
                                                   |                            
                                                   G
15254    25785052   ...A....TA.T...AGATGT..A.-.A.........CC.....C..T.....A.CCC.A  25784993
                                                   \                            
                                                   |                            
                                                   G
15254    2968483                                   ......CC...........T..A.C....  2968455
15254    11554615   ...C.....TAT...T..T......A.CA.-.A....A...AA...AT.....AT.....  11554674
                                           \                                    
                                           |                                    
                                           A
15254    19358733                                 ........C........T.....A.AG...  19358704
15254    25658384                                 ......TCC........T.....A.CC...  25658355
15254    34477555                                  ......CC........T.....A.CCC..  34477583
15254    36323773                                  ......C.........T..T..A..CA..  36323745
15254    36748015                                  ......C....A....A.....A....GC  36748043
15254    37608988                                  ....G.C.....T...T.....AG.....  37609016
15254    13223769   ...A...T.T.C...GGAT.-..AA..A..T..C...CC..A....AT..T..A.C....  13223828
                                                   \                            
                                                   |                            
                                                   G
15254    17225067   ...A....TAAC..........A..T--..--.....CC.A......T.....A..C...  17225126
                                   \  \                                         
                                   |  |                                         
                                 AGA  T
15254    20672812   ...A.....TAT...TG......AC...---......C.....T...T..T..A..CA..  20672871
                                        \ \                                     
                                        | |                                     
                                        T AC
15254    26908234   ..AA....T.A....TT.T.G..A.A.TTG-...........A....T..T..A.CC...  26908292
15254    1485358                                       ..C...T.....T..T..A.C....  1485382
15254    4950810                                  ......TC..C......G.....A.AA...  4950839
15254    6155697                                   ......C...A....AT.....A.C...A  6155725
15254    11307889   ...A....T-...AA..G.....A-..---.....T.C.....T...T.....T.CC...  11307834
                                      \                                         
                                      |                                         
                                      A
15254    19346595                                  ......CC..A.....T.....A.CC..C  19346623
15254    20611254   ...A.....TCC...ATTT...A..T----........C....T..ATT.......C...  20611197
                                                                           \    
                                                                           |    
                                                                          CC
15254    21913883                                  .........A..TG..T..T..A.CC...  21913855
15254    26055788                                  ...T............T......C.C...  26055816
15254    30193587                                  ............T...T.....AGCC...  30193559
15254    31607069                                    ....C.........TA.T..A.CC...  31607095
15254    31817116                                      ...........TT.....A...G.C  31817140
15254    35690918                                  ....G.CA..A...........A..C..C  35690946
15254    41368520                                  ......C........ATT......C...C  41368492
15254    41398928                                   .....CCG.......T.....A.CC...  41398901
15254    5142349                                  .......CC...A...AT.....T.CC...  5142320
15254    11701650   ...A....TG.C...AGA.....ACAAAC.G......CG...C....T.....-.GCC..  11701708
15254    31708702   ...A....T.AC...A.A....A.-..---T......CA.AA....CT.....A......  31708757
15254    40826412   ...A......AT...A.A.....A-..A....C....C........CT.....A.C...A  40826471
                                                  \                             
                                                  |                             
                                                  T
15254    36922450   ...A.....A.C...AGA..-..CA..A.........CC........T.....A.C.-..  36922508
                                                  \                             
                                                  |                             
                                                  T
15254    8499412    ...A.....-....T..G....-.A..A.........CC..A.....A..T....CC...  8499353
                                      \           \                             
                                      |           |                             
                                      A           T
15254    12752154                                  .......A........T..T..A.C....  12752126
15254    20109596   ...A...G.A.C...AGA.....AA...---.A....CC........T.....A.CC-..  20109654
                                             \                                  
                                             |                                  
                                           TAA
15254    36846802   .A.A.....A.C...AG.....A.-...---......CC.......AT.....A.CC...  36846747
15254    20990396   ...AT...TG.....A.AT.--.....A.........CC........T.....A.CC-..  20990454
                                             \    \                             
                                             |    |                             
                                             A    T
15254    10271823   ...AG....A.C...AGA..T..AA..A..T......C.........T.G...A.GC.T.  10271883
                                                   \                            
                                                   |                            
                                                   G
15254    34420951   ...A.....T.------......A-..A..T.....T.C.A......T.......CC...  34420898
                                                   \                            
                                                   |                            
                                                   G
15254    8936085                                   ......CC...A....T.....A.C....  8936057
15254    29017094   ...A....TGTC...AGA.....A-..A..T......CC........T..T..A.CC...  29017153
                                                   \                            
                                                   |                            
                                                   G
15254    1035223    ...A....TG.C...AGA.....A-..A..T.A....CC........T..T..A.CC...  1035282
                                                   \                            
                                                   |                            
                                                   G
15254    21246840                                  ......CC...A....T.....A.C....  21246868
15254    7678086    ...A.....A.CT..AGA.....A-..A..TG.....CC........T..T..A.CC...  7678145
                                                    \                           
                                                    |                           
                                                    C
15254    12619327                                  ......CC........T.....G..C...  12619355
15254    14113319   .C.A....TGAT...A.A......CTA.TT.......CC........T....-..AGC..  14113377
15254    20131870   ...A.....A.C...AGA..--.....A..T......CC..CAA...T..T..G.CCC..  20131811
                                             \     \                            
                                             |     |                            
                                             A     G
15254    24123943   ...A....TG.C...AGA..T..A.TA.C.C.......C.A......T....-..A.C..  24124001
15254    19735007                                  ......CC........T.....A.C.A..  19735035
15254    25263170                                  .......C.A......T..A..A.CA...  25263198
15254    26200075                                  ......C........CT....AA.C....  26200103
15254    32381872   ..TA....TT..T.TTG...T...-..AC.TG.....C..A.A....T.....A......  32381813
                                                    \                           
                                                    |                           
                                                    C
15254    2098961                                   ......CC........T....CA.C....  2098989
15254    12811673                                  .....T.C........T..T..A.CC...  12811645
15254    15334629                                  ......CC..A.A...T..T..A..C..C  15334601
15254    18456268                                   .....C....A....TTG...A.C...C  18456295
15254    38114475   .........ACT......T..C.AG...---.....TCCA...A...T..T..AG.CA..  38114416
                                   \                                            
                                   |                                            
                                 AGA
15254    38226399                                  ................T..AA........  38226371
15254    39428028   ...A.....A.C...AGA..--.....AT.T.....TCC..............A..C-..  39428086
                                             \     \                            
                                             |     |                            
                                             A     G
15254    40388027                                 ......ACC.A......T.....A.AC...  40387998
15254    11276906   ...A.....A.C...AGA......-..A..T......C.........T.....A.CC-..  11276848
                                                   \                            
                                                   |                            
                                                   G
15254    30795336   ...A.....T.C...AGA....A.-...---......CC..............A.CC-..  30795390
15254    21956503                                   .....CG..TT..........A.C....  21956530
15254    38955734   ...A.....AAC...AG.T....A-..A..T......CC...A....T.....A.CC-..  38955676
                                                   \                            
                                                   |                            
                                                   G
15254    24564235   ...A......AT.----...GA..-..A..T..C...CC........T.....AGCC...  24564180
                                                   \                            
                                                   |                            
                                                   G
15254    36973667                                        ..........T.....A.CC...  36973645
15254    38240466                                   ...........T.........A.....A  38240493
15254    19642884   ...A.....AA.A..AGA.....T.GCT.....--..C.........A..A.C--...G.  19642940
                                         \                                      
                                         |                                      
                                         A
15254    32743380   ...-...A.AAC...A..TG...ACT.ATTG.......C...A....T...AA.C.C...  32743322
15254    10041457                                  ......C.......T....T..A.G....  10041429
15254    20172686   ...A.....A.C...AGA......A..A..G......CC........T.....         20172627
                                            \     \                             
                                            |     |                             
                                       ACACTT     T
15254    23160470                                  ...........A...AT.....A.CC...  23160498
15254    25900461   ...A.....G.C...ATA.....A-..A..T......CC........T.....A.CC-..  25900523
                                                   \          \                 
                                                   |          |                 
                                                   G       ACAG
15254    26325808   ...A.....ATT...AGA.....A-..A...............AG.AT.....-.ACC..  26325750
                                                  \                             
                                                  |                             
                                                  T
15254    4076276                                     ....CA...........T..A.A....  4076250
15254    9080014                        ........TT.......C..T.A....TT....A.CC...  9080054
                                                   \                            
                                                   |                            
                                                   G
15254    19252589   ...A.....A.C...AGA......                                      19252612
15254    30287086                                    ....CC........T...C.ATC....  30287112
15254    33820734   ...A...T.A.C...T.......--------...CT......A..........A.CC...  33820789
                                   \  \                                         
                                   |  |                                         
                                 AGA  T
15254    3580509    ...A.G..TG.C...AGA.....A-..AA.T......CC.......AT.....-.GGC..  3580451
                                                   \                            
                                                   |                            
                                                   G
15254    8994960    ...A.....T.C...ATAT....AG-.A..-......C...A.....T.....G..A..C  8995019
                                                     \                          
                                                     |                          
                                                    CT
15254    31621594   ...A.....A.C...AGA....A.-...---.....TCC....T..AT.G...A.CAC.A  31621539
15254    34624284   ...A.....A.C...AGA....A.-...---...A..CC........T....GA.CCCTA  34624339
15254    1208351    ...A.....T.C...A.A.....-A.......A....C.........T.....         1208299
                                                   \                            
                                                   |                            
                                                   G
15254    9486772    ...A.....A.C...AGA.....A-..A..T......CC....T...T....CA....G.  9486712
                                                   \                        \   
                                                   |                        |   
                                                   G                        C
15254    28728667   ...A.....A.....AGA..........---......CC........T.....A.CCC.G  28728726
                                           \                                    
                                           |                                    
                                         ACT
15254    28604009                                            ......T.....A.CC...  28603991
15254    41888655                                    ....CC...T....G........G...  41888629
15254    544572                                   ..A....C.........T.....A.C..T.  544601
15254    41932753                                        ...A............A..C...  41932731
15254    24499757   ...A.....TAC..TAGA..T..A-..A..T.......C........TT.T..AGCC...  24499698
                                                   \                            
                                                   |                            
                                                   G
15254    36658439                                    ....CC........T.T...G..C...  36658465
15254    4646294                                     ....CC.......AT.....A...G..  4646268
15254    24032822                                         ...A.....T.....A.CC...  24032801
15254    37830589                                          ..T....AT....CT......  37830609
15254    41137035                                  ...A..C.A..A....T...C..C.....  41137007
15254    20316365   ...A.....A.C..TGGA.....A-..A..T......C.C...GG..T.....A.CC...  20316306
                                                   \                            
                                                   |                            
                                                   G
15254    6955353    ...A.....A.C...AGT..G.A.-...---......CC....T...T.....A.CC-..  6955299
15254    30985388   ...C.....T.C..TAGA.....A.-............G...AA...T..T..G.CC...  30985451
                                                  \        \                    
                                                  |        |                    
                                                  T     ACTC
15254    19912219   ........T..AA.T.G....C..CT.ACT........--.A.....T.C...A....A.  19912158
                                                    \                           
                                                    |                           
                                                 TTGT
15254    33025819                                          ..............A.CC...  33025839
15254    30734844   ...AT..TG.T....TGT.....A-..A.---....TC.GA.C....TG...........  30734899
15254    23529037                                          ..A.....T.......CC...  23529057
15254    41907475   .A.A.....ATC...AG--..C.......T.......C.........TT....A.C..G.  41907415
                                             \ \                            \   
                                             | |                            |   
                                             A A                            C
15254    27839887   ...A.....A.C...AGAT....C-..A..T......CC..............A..G...  27839828
                                                   \                            
                                                   |                            
                                                   G
15254    7749663                                   ...A....G..TA......T.....C...  7749691
15254    8133238                                       ..A.........T.....ACC....  8133262
15254    11030282                                          ............G.A..CCT.  11030262
15254    13114537                                          ....A...T.....A.C....  13114517
15254    32442271                                          .......AT.....A.C....  32442291
15254    32733358                                         .........T..T..A..C...  32733337
15254    34637809                                          ........T...C.A.C....  34637789
15254    29882556   ...A.....A.A.ATA--......-.....T......C.-.......T..T..A.CC.G.  29882612
                                                   \                            
                                                   |                            
                                                   G
15254    40280457   ...A...TTG.T..TA....AC.AG...---.A..............T.....A....G.  40280396
                                    \                                      \    
                                    |                                      |    
                                  GAT                                     CC
15254    25246716   ..GA...G.T.C...AGAT.....-..A..T.........A......T.....A.CC...  25246656
                                                   \      \                     
                                                   |      |                     
                                                   G      C
15254    33937243   ...A....TGAC...A......A.-...---......C.........T.....A.CC-..  33937185
                                    \ \                                         
                                    | |                                         
                                    G GCT
15254    36130273   ...AG...TG.C..........A.-...---......C.........T.....A.CC.G.  36130333
                                   \  \                                      \  
                                   |  |                                      |  
                                 AGA  T                                      A
15254    3258919                                   ......C.-......AT.....G......  3258946
15254    39133599   ...A.....A.T...AGAT....A.-....-......CC...T....T.....A.CAG..  39133540
                                                       \                        
                                                       |                        
                                                      CA
15254    14011749                                 .....G...-.......T...C.A.C....  14011777
15254    9493764                                            ..T....T.....A......  9493745
15254    19674151   ...A....TG.C...A......-.A..A..T................T..T..         19674210
                                    \              \                            
                                    |              |                            
                              GACACAT              G
15254    36126539                                           ..........TA.G.C....  36126520
15254    30114513   ...A.....TAAT..T.AA....A.TA--.C......C..CAA...AT..T..A.C.C..  30114455
                                                       \                        
                                                       |                        
                                                       T
15254    22188694                                      ............T.....A.CC..C  22188718
15254    24673328   ...A.....G.C...                                               24673314
15254    30622983   ...A....T.AC...A...T.A.AG..C---....GTCC....T...T.....A..C-..  30623041
                                    \                                           
                                    |                                           
                                  GAT
15254    31675099   ...A.....G.C...A.A......A.AT.T.............T...T.....         31675035
                                    \              \                            
                                    |              |                            
                                GACCA        CTAGCTG
15254    38637438   ...A.....A.C...A.A......A..A..T................T.....         38637374
                                    \         \    \                            
                                    |         |    |                            
                                GACCA    ACTTAC    G
15254    21910757   ...A.....A.C...A.A......A..A........TCC...A....T....AA.CCC..  21910828
                                    \         \    \                            
                                    |         |    |                            
                                GACCA    ACTTAC    A
15254    24932768   .........A.C...AGA.....AGTA..TG......CC....T...T.....A.C--..  24932826
                       \                                                        
                       |                                                        
                       A
15254    9884359    ...A.....G.C...........-A..A..G......CC........T.....         9884418
                                   \  \           \                             
                                   |  |           |                             
                                 ATA GTAA         T
15254    17679064   ...A....TG.C...........-A..A..G......C.....T...T.....-.AC...  17679129
                                   \  \           \                             
                                   |  |           |                             
                                 AGA TTAA         T
15254    21745558   ...A...GTG.C...........-A..A..G......CC........T.......       21745497
                                   \  \           \                             
                                   |  |           |                             
                                 AGA TTAA         T
15254    2833720           ..T..T.......G..AC.A.C.............A...TT.....A.CC...  2833668
15254    3004517    ...A...GTG.C...........-A....TG......CC........T.....         3004576
                                   \  \          \                              
                                   |  |          |                              
                                 AGA ATAA        T
15254    30549575   ...A...TT-...C...GAT...AC.AACTC......C.-..A....T.....A..C.T.  30549633
                                        \                                       
                                        |                                       
                                        G
15254    33873314   ...A...GTAAC..........A.-...---...A..C.........T.......CC-..  33873256
                                   \  \                                         
                                   |  |                                         
                                 AGA  T
15254    39032142   ...A....TG.C.....A.....A-..A..T................T.....         39032083
                                   \               \                            
                                   |               |                            
                             AGACACA               G
15254    39160838   ...A....TG.C...........-A.....GA......C..C.....T.....         39160779
                                   \  \           \                             
                                   |  |           |                             
                                 AGA ATAA         T
15254    3275857    ...A.....A.T...                                               3275871
15254    8971517    ...A.....A.C...                                               8971531
15254    9075994    ...A.....A.C...                                               9075980
15254    13767898   ...A....TG.C.....A.....-A..A..G.......C........T..T..         13767955
                                   \              \                             
                                   |              |                             
                               AGAAA              T
15254    28946758   ...A...G.G.C...                                               28946772
15254    30167889   ...A.....G.C...                                               30167875
15254    5134715    ...G..G..T.A...ATA........A.ATG......CC..AA...AT..T..A......  5134655
                                                           \                    
                                                           |                    
                                                           C
15254    20067944                                  ..G...CC........T..T..A.C....  20067972
15254    20398355   ...A....TG.C.....TA..AC....A..G......CC........T.....         20398414
                                   \         \    \                             
                                   |         |    |                             
                               AGACA         A    T
15254    41462515   ...A.....G.C..........A.-...---......CC..............         41462574
                                   \  \                                         
                                   |  |                                         
                                 AGA ATAATACT
15254    5119699    ...A.....A.C...                                               5119713
15254    6551908    ...A....GG.C...T.A.....-A..A.........CC........T.....         6551849
                                   \              \                             
                                   |              |                             
                             AGACAAA              T
15254    11577661                                            ......T.....A.CC...  11577679
15254    19551325   ...AC..TGT.C...A.A.....AG...---.....TCA.......A-----......A.  19551376
15254    23753230                                            ......T....GA.C....  23753212
15254    24501736   ...A.....A.A...........-A..A..G.A....CC........T.....         24501795
                                   \  \           \                             
                                   |  |           |                             
                                 AGA ATAA         T
15254    24526776   ...A.....A.C...........-A..A..G......CC........T.....         24526717
                                   \  \           \                             
                                   |  |           |                             
                                 AGA ATAA         T
15254    24541129                                            ......T.....A.C...C  24541111
15254    26576206   A..A.....A.C...                                               26576192
15254    38692028   ...A.....A.C...                                               38692014
15254    22556181   .........T.C......T.....-------......C.........T.....A......  22556126
                                   \                                            
                                   |                                            
                                 TGT
15254    39476936   ...A......AC...A.A......A..A..T......CC........A.....         39476875
                                  \         \          \                        
                                  |         |          |                        
                              CAGAC        AC         TT
15254    2656491    ...A.....G.C.....TA..C.CA.....G.......C........T.....         2656432
                                  \      \        \                             
                                  |      |        |                             
                              CAGAC      A        T
15254    29516311   ...A....TG.C.....A......A..A..C......CC........T.....         29516251
                                  \  \      \     \                             
                                  |  |      |     |                             
                               CAGA  G     AT     T
15254    33283339   ...AG..T.T.C...AGA.....AA.A.AT........C.TA.....T---..A.C.GA.  33283395
15254    1743561                                   ......C.-...A...AT....A.....C  1743588
15254    21399034   G.AA.....T.....G.A.....CCTATC........CA.CT........T..A..C...  21398972
                                                                \          \    
                                                                |          |    
                                                                C         AC
15254    24944266   ...A.....G.C...A.A......A..A.........CC........T.....         24944330
                                  \         \     \                             
                                  |         |     |                             
                              CATAC    CCACTT     T
15254    40318391                                    ....CC........T.....A.C....  40318365
15254    22492168   ...A....TG.C...AGA...A.AAG.T.--......CC........T..T..A...     22492114
15254    42514453   ...A....TG.C...A.A......A.....G......CC........T.....         42514513
                                  \         \     \                             
                                  |         |     |                             
                              CAGAA        AC     T
15254    23996890   ..TGG....A.CT.TATA....A...----.......CC........T.....A.CCA..  23996835
15254    8393302    ...A.....A.C.-...GATA...A..A..T......CC........T..........--  8393363
                                                   \                     \      
                                                   |                     |      
                                                   G                  AACC
15254    12707303   ...AG.....TC...ATAA....A-..A..T.....TCC......-.T..T....C....  12707361
                                                   \                            
                                                   |                            
                                                   G
15254    25232194   ...A....TT.C...A.A..T..A-..C---......CC...-....T..T..G.C..G.  25232140
15254    1170435                                   ......CC......-.T.....A.C....  1170462
15254    31781492   ...A.....G.....                                               31781478
15254    33303792                                              ....T.....A.CC...  33303776
15254    40078465   ..TA.....A.T...AGA.....A-..A..T.......C...T....T.....A.CC...  40078525
                                                    \          \                
                                                    |          |                
                                                    T          T
15254    8520546    C.TA.....A.C...........C.AA.CT.......CC........T.....         8520606
                                   \  \    \                                    
                                   |  |    |                                    
                                 AGA ATAA  A
15254    40889992   ...A....TGCC...AGA....-.A..A.-........CC..-....T.....AGC....  40890050
                                                     \                          
                                                     |                          
                                                    CT
15254    9236063                                               ....T.T...A...G..  9236079
15254    26576696                                          ...A.T..T.....A.CC...  26576716
15254    25905057   ...A.....A.C.CT..G-..A.T.A.TAAC..........---...T.....A..C.T.  25905002
15254    21875122                                          ........T.....A..C.T.  21875102
15254    29036733   ..TA....TAAC...AGA.....A-..A..T.A...TC.......G.T.....A.CC-..  29036675
                                                   \                            
                                                   |                            
                                                   G
15254    30148267   ...A.....A.-..A..GACA..TA..A..T.T.....C....TG..T.....-..CC..  30148325
                                                   \                            
                                                   |                            
                                                   G
15254    30322798                    ......AC.A.CT......TC....-....T..T..A.CAG..  30322839
15254    31616241   ...A.....A.C...A.A.T.A.A-..A..T......CC....T...T.....A.CC.TG  31616182
                                                    \                           
                                                    |                           
                                                    T
15254    5508811    ..GA.....T.C...AGA.....AG...TA.---.............TTG...A..A.A.  5508867
15254    12270054   ...A....TAAC...AG.T...A.-...---......CC........T.....A.CC...  12270114
                                     \                                       \  
                                     |                                       |  
                                  AAAG                                       C
15254    28895388                                               ...T.....A.C.G..  28895403
15254    36959585   ...A..-..A....AG...-...A-..A..T.......GC..--...T.....A.C....  36959642
                                 \                 \                            
                                 |                 |                            
                                CT                 G
15254    41334017                                            ......T.....A.CC...  41333999
15254    13804688   ...A...T.A.C...AG--..G...A.TAAC......CC........T...G.A.ACGA.  13804747
                                                      \                         
                                                      |                         
                                                     AT
15254    32812718   ...A....TG.C...AGA.....A-..AC.T...A..CC........T.....A.AC-..  32812660
                                                   \                            
                                                   |                            
                                                   G
15254    39318678   ...A....TG.C.....GACA..TA..A..T.A....CC....T...T.....A.---.C  39318735
                                                   \                            
                                                   |                            
                                                   G
15254    22202326   ...A.TA.TA.C...AG.T....AA..A..T..GT.A..........T...C.A.CC...  22202266
                                                           \                    
                                                           |                    
                                                           C
15254    9023787    ...A.....A.C...GGA.....A-...---......CC........T.....A.CC-..  9023841
15254    7844297    ...A.....A.C...AGA....C.-..A.........CC........T.C...A.CC-..  7844355
                                                  \                             
                                                  |                             
                                                  T
15254    20733346   ...A.....AAC...AGA.....A-..AA.T......CC..T.....T..T....C..G.  20733285
                                                   \                     \      
                                                   |                     |      
                                                   C                    AA
15254    31536368   ...A.....A.A...AGAT....A-..A..T.A...ACC........TT....A...-..  31536426
                                                   \                            
                                                   |                            
                                                   G
15254    33221121   ...A....TG.T...AGA.....A-..AC.T......CC......CAT.....A.C..G.  33221061
                                                   \                         \  
                                                   |                         |  
                                                   G                         A
15254    20399057   ...A.....A.C...AGA.....A-..A..T.A....C.........T.....A.CC-..  20398999
                                                   \                            
                                                   |                            
                                                   G
15254    33562473   ...A.G.T.A.A...ACAT....A-..A..T......C.....T...TT.T..A......  33562532
                                                   \                            
                                                   |                            
                                                   G
15254    37345588                                           ....C..T.....A.CC...  37345607
15254    37646698   ...A.G...G.T..TAGA....A.-...---...T..CC........T.....A.C..G.  37646642
                                                                            \   
                                                                            |   
                                                                            C
15254    40453244   ...A....TA.C...AGAT....C-..A..T.......C..A.....TT....T.C.-..  40453186
                                                   \                            
                                                   |                            
                                                   C
15254    1464688    ...-....G.--...T.A.T...A.TATCT................ATT..AA.C..C.C  1464632
15254    23846104   G..A...GTG.C...AGA.....A-..A..T.....GCC........T.......C..G.  23846164
                                                   \                        \   
                                                   |                        |   
                                                   G                        C
15254    28917498   ...A....TAAC...AGA.....A-..A..T.....TCC........T.....A.C..G.  28917438
                                                   \                        \   
                                                   |                        |   
                                                   G                        C
15254    762672                                    .......--.......T.......C....  762698
15254    13627917   ...A...T..AC...AGAT....ACT.A..T......CC........T.C...A......  13627855
                                                   \                        \   
                                                   |                        |   
                                                   C                       AT
15254    18565771   ..TG....TGAC...AGA.....A-..---.......C.........T...C.GT..---  18565823
15254    8680332    ...A.....A.A...AGA.G..A.-...---......CC..A.....T...C.A.C..T.  8680387
15254    32664260   ...A...ATG.C...AGAT....A-..A..T.....TCC..A.....T.C...A....G.  32664200
                                                   \                        \   
                                                   |                        |   
                                                   G                        C
15254    28810193                                              ..........A.C....  28810177
15254    39981152   ...A....TG.C...AGAAG...A-..A..T......CC.......AT.....ACC.C..  39981093
                                                   \                            
                                                   |                            
                                                   G
15254    29081082   ...A.....A.T...........-C..A..G.A....C.........T.....         29081141
                                   \  \           \                             
                                   |  |           |                             
                                 AGA TTAA         T
15254    30506353   ..AA....TG.C...AGA.....A-..A..T......CC...........G..A.CC.A.  30506413
                                                   \                         \  
                                                   |                         |  
                                                   G                         A
15254    23953470   ...A......AC...AGA...A.A-..A..T......CC..............         23953418
                                                   \                            
                                                   |                            
                                                   G
15254    33357798   ...A.....A.C...........A.TA.CTG......CC........T.....         33357857
                                   \  \                                         
                                   |  |                                         
                                 AGA ATAA
15254    9965884    ...A...T.TTC...AGA....A.-...---.....ACC........T..T..A.CC-..  9965938
15254    31749334   ...A.....A.C...T.A.....-A..A..G......CC........T.....         31749275
                                   \              \                             
                                   |              |                             
                             AGATACT              T
15254    34299222   ...A.....A.C...                                               34299236
15254    40329109                                               .........A.C....  40329094
15254    13973097   ...A....TG.C...AGA..T..TA..A..T......AC........G.....A..--..  13973155
                                                   \                            
                                                   |                            
                                                   G
15254    8269965    ...A.....                                                     8269957
15254    25799729   ...A....T-....T..GA....A-..A..T......CC.A......T.....A.C..G.  25799789
                                       \           \                        \   
                                       |           |                        |   
                                       T           G                        C
15254    33969500   ...A...TT-....T..GA...----------..A..CC..A.....T.......CG-..  33969547
15254    3731243    ...A......A.A..A.A.T....A..A..T......CC..............         3731183
                             \                \    \                            
                             |                |    |                            
                         AACCT               AC    G
15254    33886619   ...A...GT-.A..T..G.....A-..A..T..G...CC........T.....A.C....  33886682
                                      \            \                          \ 
                                      |            |                          | 
                                      A            G                       AACA
15254    5541045    ...A....                                                      5541052
15254    1199036    .C.A....TA.CT..AGA..T..AA...---...A..C.........T.C...A.---..  1198983
15254    23297204   ...A....TA.C..TAGA..T..A-.....T......CC..A.....T.....A.CAC.A  23297145
                                                   \                            
                                                   |                            
                                                   G
15254    7817332    ...A.....A.C...A.A.....A-..A.........CC..............-.ACC..  7817390
                                                  \                             
                                                  |                             
                                                  T
15254    32874753   ...A....TG.T...AGA.....-A...---......CC........T.....-.GCC..  32874699
15254    10984380   ...A....TG.C...AGA.....A-...---......CC..A.....T.....A...-..  10984326
15254    8582208    ...A...GTG.C...TGA.....A-..A.........CC..CT....T.....A.CC-..  8582266
                                                  \                             
                                                  |                             
                                                  T
15254    19287756   ...A....TG.C...AGA....A.-...---.......C........TT....A..C-..  19287702
15254    24588952   ...A....TG.C...AGA.....A-..A..T......CC........T.....-..CC..  24588894
                                                   \                            
                                                   |                            
                                                   G
15254    2279691    ..G-....T.A...T........A.T..CTGA.....A....C....TT.-..A.CC.T.  2279748
15254    3673544    ...A...-.T...C...A......                                      3673567
                                     \                                          
                                     |                                          
                                     G
15254    9262329    ...A...G.A.C...AGAT....A-..A....A....CG...A....T.TT..A.AC...  9262269
                                                  \                          \  
                                                  |                          |  
                                                  T                          C
15254    32512825   ...A....                                                      32512818
15254    42824971   ...A....TA.C...AGA.....A-..A.........CC..........----.....--  42825024
                                                  \                             
                                                  |                             
                                                  T
15254    8485185    ...A...GTG.C...AGAT..CA.-...---......C..T......T.....A.CC-..  8485131
15254    43217059   ...A..C..AATT..T.A....A.-..C---.......C........T...CAA.CC-..  43217005
15254    7933306    ...A....                                                      7933313
15254    18023694   ...A...                                                       18023688
15254    34459694                                              ....T..T..A.CA...  34459678
15254    23487306   ...A...T.A.C...AGA...A.T.A.T.........CC..............-..GC..  23487366
                                                \  \                            
                                                |  |                            
                                                A  G
15254    24017826   ...A.....AAC...AGA...C.AG...---......CC........T.....A.CC-..  24017881
15254    19462296   ...A....TG.C...A.A....A.GT--.T.C.AC..CCCA......T.....-...G..  19462240
15254    34771699   ...A...-......T..                                             34771714
15254    37290917                                          .......A......A..C...  37290937
15254    39807436   ...A.......CA.A........-A..A..G......CC........T.....         39807377
                             \        \           \                             
                             |        |           |                             
                           GGT     ATAA           T
15254    809162                                                      ....A.C....  809152
15254    30965664   ...A...                                                       30965658
15254    14607888   ...A....TA.C....GAT....-...A.....GA..CC.A.T....T..T......C..  14607827
                                                  \                      \      
                                                  |                      |      
                                                  T                     AA
15254    25912473   ...A...GAA.C...AGA......G.ACCT.......CC.....C..T.....A.CC-..  25912412
                                                    \                           
                                                    |                           
                                                  TTT
15254    21114094   ...A....TT.....AGAT...A..-....---.....C........T.....A.C..G.  21114150
                                                                            \   
                                                                            |   
                                                                            C
15254    12524496   ...A....TA.C...AGA....A.G-..---......CC....T...T.....A.CC-..  12524442
15254    36173080   ...A....TG.C...AGA.....AA-....T......CC........T.....A.CC-..  36173022
                                                   \                            
                                                   |                            
                                                   G
15254    34096781                     .......TA.TTG......CC........T..T..A..CCT.  34096822
15254    32532786   ...A....TG.C...AGA..--.....A..T.......C........T.....A..C-..  32532728
                                             \     \                            
                                             |     |                            
                                             A     G
15254    30420453   ...A.....G.C...AGA....A.-...---...A...C..............A.C.-..  30420507
15254    41210768   ...A....TG.C...AGA..T..A-..A..T.......A........TT....A.C....  41210829
                                                   \                         \  
                                                   |                         |  
                                                   G                        AT
15254    7271786    ..TA.....A.....ACA.....A....---......CC........T.....A.CC-..  7271728
                                            \                                   
                                            |                                   
                                          CTA
15254    10522572   ...A....TG.C...A.G.....A-...---.......C........T...AGA....G.  10522629
                                                                           \    
                                                                           |    
                                                                          CC
15254    14196285   ...A.....T.C...AGAT....A-..A..T......CC..A....A.A....-...C..  14196343
                                                   \                            
                                                   |                            
                                                   G
15254    43346685   ...A....TG.C...AGAT.G..A-..A..........C.......A...T..A.CC-..  43346743
                                                   \                            
                                                   |                            
                                                   G
15254    32902063   ..TA....TG.C...AGA....A.-..---.....G.CC........T.....A.CC-..  32902117
15254    23029948   ...A...GTGAC...AGA.....A-..A.........CC........T.....A.CCC..  23029889
                                                  \                             
                                                  |                             
                                                  T
15254    31514755                                 .......CC........T.....A.CCC..  31514784
15254    35347787   ...A..ATTG.C...AGT.....A-..A..T......CC........T.....A.C.GT.  35347846
                                                   \                            
                                                   |                            
                                                   G
15254    17592317                                 .......CC........T.T...A.CCC..  17592288
15254    30601719   ...A..A.TG.....AGA.....A-..A.........CC...A....T..T..A.CC-..  30601661
                                                  \                             
                                                  |                             
                                                  T
15254    8770564    ...A.....A.C...AGA.....A-..A..T......CC........T..TG.A.CCCTG  8770623
                                                   \                            
                                                   |                            
                                                   G
15254    19939590   ..TA.....T.T...AGA...C..-..A..T.....TCC........T..T..T..C...  19939651
                                                   \                      \     
                                                   |                      |     
                                                   G                     TA
15254    24879064   ...G....T-.A..T..G.....A.TA.CT.......CC........T.....ACCC.G.  24879005
                                      \                                         
                                      |                                         
                                      A
15254    24896039   ...A...G.A.C.C.AGA....-.C..A....A....CC.......CT.....A.CCC..  24896098
                                                  \                             
                                                  |                             
                                                  T
15254    1767140    ...A..-...A...T..G......-..---.......CC..T-....T.....A.CC.G.  1767195
                                      \                                      \  
                                      |                                      |  
                                      A                                      C
15254    26399833   ...A.T....A......T....AT.A..---......C........ATG....A.G....  26399893
                                      \                                         
                                      |                                         
                                   TACT
15254    26642573   ...A.....TTT.A.AGG.....A-..A..T.....TCC........TT....G......  26642634
                                                   \                        \   
                                                   |                        |   
                                                   G                       CT
15254    31969159   ...A...T.A.T...AGA.....A-..A.........CC..A.....T......-.CC..  31969101
                                                  \                             
                                                  |                             
                                                  T
15254    37495614   ...A....TA.CT.TAGG.C...A-..A..T......CA...A....T.....A.C.-..  37495672
                                                   \                            
                                                   |                            
                                                   G
15254    9401071    ...A.....A.C...AGA....A.-...---.......C...C....T...CCT....--  9401018
15254    3498497    ...C.....A.C...A.A.....A-..A..T.A..............T.....A..A.G.  3498437
                                                   \                       \    
                                                   |                       |    
                                                   G                       C
15254    12204180   ..AA....T-....T..G.....A-..A..T......C.....T...T.....A.CC...  12204120
                                      \            \                         \  
                                      |            |                         |  
                                      A            G                         C
15254    13898419   .......TT-....T..G......-..A..T...C..CC..A.....T.....A...C..  13898478
                                      \            \                            
                                      |            |                            
                                      A            G
15254    29920218   ..TG.....A.CT..AGA.....A.-.A......A...C..A.....T.......CC-..  29920276
                                                   \                            
                                                   |                            
                                                   G
15254    13662769   ...A...T.GAC...AGA.....A-..A..T......CC........T.....A....G.  13662829
                                                   \                         \  
                                                   |                         |  
                                                   G                         G
15254    19754132   ...G.....A.C...AGA.....C-..A...A.....CC........T.C...A.CC...  19754192
                                                  \                          \  
                                                  |                          |  
                                                  T                          C
15254    23688376   ...A.....A.C...AGA.....A-..A.........CC..A.....T.....A.CC-..  23688318
                                                  \                             
                                                  |                             
                                                  T
15254    28447718   ..GA....TT.C...AGA....A-...T---......CC.A.....AT.....G.CC...  28447663
15254    8944278                                   ......CC........T.....A.CC...  8944306
15254    9607178    .C.A.....T.T...TGAT.-...C...---................T.....A......  9607233
15254    30557563   ...A...T.A.C...AGA.....A-..A..T.T....CC.......AT.....A.CC-..  30557505
                                                   \                            
                                                   |                            
                                                   C
15254    31043907   ...A.....A.C...AGAA....A-..A.........CC........T.....A.CC-..  31043849
                                                  \                             
                                                  |                             
                                                  T
15254    9227266    ...A.....G.T...AGA.....C-..A..G......CC..A.....T.....A.CC-..  9227208
                                                   \                            
                                                   |                            
                                                   G
15254    10820184   ...A....TG.C...AGA....A.-...---......CC........AT.......C-..  10820238
15254    24416773   ..TA.....----------.T..A.TA.ATG...T..C......G.....--...CC...  24416820
15254    30089198   ...A.....A.C...AGA.....A-..A..T.....TCC........T...C.A.CC...  30089139
                                                   \                            
                                                   |                            
                                                   G
15254    32867546   ...A.....A.C...AGA.....-...A..G.T....CC.T..T...T.....-.ACC..  32867488
                                                  \                             
                                                  |                             
                                                  T
15254    10045099                                  ......CC........T.....A..CC..  10045071
15254    24758503   ...A..GG.A.C..TAGA.....A-..A..T......CC........T....-..AC...  24758561
                                                   \                            
                                                   |                            
                                                   G
15254    32478176   ...A....TGAC...TGAT....A-..A..T......C....C....T.....A.CAC..  32478117
                                                   \                            
                                                   |                            
                                                   C
15254    15532684                                                       ........  15532677
15254    24787658   ...ATGC..T.C...AGGT....A...A..T......CC.A...T.TT........C...  24787720
                                                   \                     \      
                                                   |                     |      
                                                   G                    AA
15254    8031220                                   .......C........T.....A.CCC..  8031248
15254    23888272                                  ......CC........T.G...A.CCA..  23888244
15254    23904368                                  ......CC........T....CA.A.C..  23904396
15254    35192368   ...A.....AAC...AGAA...A..-..---......CCCA....T.T.....A....G.  35192312
                                                                            \   
                                                                            |   
                                                                            C
15254    8049323    ...A..A...T...T..GA.A..TG..A....A....CC........T............  8049385
                                                  \                           \ 
                                                  |                           | 
                                                  T                          TT
15254    40104971   ...A....TT.C...AGAA...-.A..A..-......C.........T...C..C..C--  40105026
15254    36599098   ...A.....ATC...GGA.....A-..A.........CC.......AT.....A..--.C  36599155
                                                  \                             
                                                  |                             
                                                  T
15254    39217426   ...A...T.T.C..TAGA.....A-..A..T.......G........T.....A.ACCT.  39217485
                                                   \                            
                                                   |                            
                                                   G
15254    32865789   ...A....TGAC...AGA...A..-..A..G.C...TCC........T.....-.AC...  32865731
                                                  \                             
                                                  |                             
                                                  T
15254    38026389   ...A....TGAT..TAGAT....A-..A.-.......CC........T.......C..A.  38026328
                                                      \                  \      
                                                      |                  |      
                                                     AT                 AA
15254    11457165   ...A...TAG.C...AGA....A.-...---......CC........T.....A..C-..  11457219
15254    11830288   ...A..A..A.C...AGATT...A-..A..T......CC..............T..C-..  11830346
                                                   \                            
                                                   |                            
                                                   G
15254    29775673   ...A....TG.C...AGA......-..A..T.A....CC..A.....TT....A.C..G.  29775613
                                                   \                        \   
                                                   |                        |   
                                                   G                        C
15254    8751528    ...A.....AAC.C.AGA.....A-..A..T......CC..A.....T......CC.GT.  8751467
                                                   \                     \      
                                                   |                     |      
                                                   G                    AC
15254    8791998    ...A....TG.C...AGAT....A-..A.........CC........T.....A.CC-..  8792056
                                                  \                             
                                                  |                             
                                                  T
15254    30953558   ...A....TA.C...AGG.....A-..A..T......CC....T...T.....A.CC-..  30953500
                                                   \                            
                                                   |                            
                                                   G
15254    33525944                                              ....T.....A.C..T.  33525960
15254    9840727    ...A.....A.C...AGA.....A-..A..T...A...........                9840682
                                                   \                            
                                                   |                            
                                                   G
15254    27356434   .C.A......AA...AGA.....A-....T........C.......AT.....A..C...  27356375
                                                    \                           
                                                    |                           
                                                    T
15254    31089530   ...A.....A.C...AGGT....A-.....T.A....CCAA......T.....A.CC-..  31089472
                                                   \                            
                                                   |                            
                                                   G
15254    11993065   ...A.G.G..AC...AGA....-.A..A..TG.....C........AT.C..CTG..G..  11993124
                                                     \                          
                                                     |                          
                                                     G
15254    18592991   ...A....TG.C...AGAT....A....---...A...G...T....T....GA.CA-..  18593049
                                            \                                   
                                            |                                   
                                          CTA
15254    19551750   ...A.....A.C...AGA.....A-..A..T..C...CC.AA.G...........CC-..  19551808
                                                   \                            
                                                   |                            
                                                   G
15254    20367854   ...A....TGAC...AGA..T..A-..A..T......C.........----..A.C..G.  20367910
                                                   \                        \   
                                                   |                        |   
                                                   G                        C
15254    21553458                                                   .....G.C....  21553447
15254    32013956                                                   .....A.C....  32013967
15254    8625538    ...A.....A.C...AGA.....-...A.TT.A...TCC....T...T.....T.CC...  8625597
                                                   \                            
                                                   |                            
                                                   G
15254    1675311    ...A....TG.C...A.A.......-.ACA.......CC........T.....A.CC-..  1675251
                                           \                                    
                                           |                                    
                                         AAA
15254    9957760    ...A.....AAC...AGA..........---......CC....T...T.....-.AC...  9957818
                                           \ \                                  
                                           | |                                  
                                           A AG
15254    23995533   ...A.....A.C...AGA.....-A..A..TG.....CC........T.....-.ACC..  23995591
                                                     \                          
                                                     |                          
                                                     A
15254    21495139   ...A...T.A.C...ACA.....-A..A..G...A..C....A....T.....-.ACC..  21495081
                                                  \                             
                                                  |                             
                                                  T
15254    9381365    ...A.....A.C...A.A.....A-..A..T......CC.A.A....T.....A.CC-..  9381307
                                                   \                            
                                                   |                            
                                                   C
15254    28275818   ...AC....A.C...AGG.....A-..A..T......CC....T...T.....A...-..  28275760
                                                   \                            
                                                   |                            
                                                   G
15254    20914346                                  ......CC..A.T...T.....-.G....  20914373
15254    1047838    ..TA.G...T.C......A....AAT..---.....TCC.......AT.CT..A.CC...  1047778
                                   \   \                                        
                                   |   |                                        
                                   A TTT
15254    38024257                                                         ......  38024262
15254    10303842                                 ......TC.........T.....-.CC...  10303814
15254    35113985   ...A.....A.T...AGA.....-A..A..G......C.....G...TT....-.ACC..  35113927
                                                  \                             
                                                  |                             
                                                  T
15254    37798364   ...AT...AG.C...AGAT....A-..A..---.....C......G.T.....A..C.A.  37798309
15254    13475694   ...A...TT-...C.A.GA....AATAACT.................T.....A..C..-  13475636
                                       \                                        
                                       |                                        
                                       T
15254    15703017   ...A....TG.C...AGA......-..A..........CA.......T.....A.G..G.  15703077
                                                  \                         \   
                                                  |                         |   
                                                  T                         C
15254    31288664   ...A.....AAC...AGA.....A-..A..T.T.A..CC.......AT.......C--..  31288606
                                                   \                            
                                                   |                            
                                                  GT
15254    9608974    ...A....T-....T..G.....A.TA.CTG......CC........T.....A.C.-..  9609032
                                      \                                         
                                      |                                         
                                      A
15254    19575268   ...A.....A.C...AGA....-.A..A..T...C..CC........T.....A.C.-..  19575210
                                                   \                            
                                                   |                            
                                                   G
15254    15042971   G..A...GTG.C...AG...T..C-..A..T.....A.C........T.....A.C.-..  15042913
                                                   \                            
                                                   |                            
                                                   G
15254    25725512   .....T.T.T.C...AGG.....AA.A...T.......CA.--....TT....A..C...  25725454
                                                   \                            
                                                   |                            
                                                   C
15254    20170867                     .......GA.CTG.......C.A......T.....A.CC-..  20170827
15254    37564715   ..GA...A..TC...AGA......-..A..T......CC....T...T..T..-.GC...  37564657
                                                   \                            
                                                   |                            
                                                   G
15254    26978768   ...A...T.TAT...AGA.....A-..A..T......CC........T.....A.CC.TG  26978709
                                                   \                            
                                                   |                            
                                                   G
15254    35708326   ...A....TGAC...AG.T...A.-...---...A...C..............A.CC...  35708386
                                     \                                     \    
                                     |                                     |    
                                  ATAT                                     C
15254    41341665   ...A.....A.C...A.TT..A.--...---......C.........T.....A.CC.G.  41341610
                                    \                                           
                                    |                                           
                                    G
15254    22362764   ...A.....A.C...AGA.....A-..A..T......CC...A....T.....A..C-..  22362822
                                                   \                            
                                                   |                            
                                                   G
15254    41309759   ...A....T.A..A.TGT.....TA...C......G.C.........T..T..TT...G.  41309819
                                                   \                            
                                                   |                            
                                                   G
15254    19946563   ...A..CA..A...AAG..-...-.A..ATC......C.........TT...........  19946502
                                                        \                \      
                                                        |                |      
                                                       GA               TT
15254    783720     ..T...G..A.TT....A...C.AG...---...A.TCC.A.C....T.....A..C.A.  783779
                                       \                                        
```
