## Supplementary File S1B for "Recurrent erosion of *COA1/MITRAC15* demonstrates gene dispensability in oxidative phosphorylation": Supplementary_File_S1B.txt (part 421 of 732)

```
                                       |                                        
                                     TCA
15254    21724281                                  ......C.............-..TACC..  21724254
15254    28812909   ...A.....A.C...A.A..........---......CC........TT....A.CC-..  28812967
                                           \ \                                  
                                           | |                                  
                                           A AG
15254    31018689   C..A...TT-.......GA....ACTA.C........CA........T.....A.C..G.  31018629
                                       \                                    \   
                                       |                                    |   
                                       T                                    C
15254    33385910   ...A.....A.C...A.G.....AA-.A.........CC...A....T.....A....G.  33385971
                                      \            \                       \    
                                      |            |                       |    
                                      A            G                       C
15254    30159504   ...A.....A.C...AGA.....ACT.A.AT......CC...AT...T.....A..C-..  30159445
                                                   \                            
                                                   |                            
                                                   G
15254    3620605    ...AC....A.T...AGA.....ACT..CTGA.....CC..A.....T...A.A..C-..  3620665
                                        \                                       
                                        |                                       
                                       GA
15254    10976001                                  ......CC.A......T..T..A....T.  10976031
                                                                           \    
                                                                           |    
                                                                          CT
15254    3623478                                  .......CC........G.....A.CC...  3623508
                                                                             \  
                                                                             |  
                                                                             C
15254    23611246   ...A....TG.C...A.A.....AA..A..T......CC....T...T.....A..C-..  23611187
                                                   \                            
                                                   |                            
                                                   G
15254    33399507                                  .........A......A.....A.GC...  33399479
15254    34060600   ...A...A.A.C...AGA.....ACT.A..T.....TCC........T.....A.C..G.  34060539
                                                   \                        \   
                                                   |                        |   
                                                   G                        C
15254    24430007                                  ..A...CC........T.....A..C...  24429979
15254    13241721   ...A....T-....T..G..T..A.TA.CT.......CC........T....CA.---.C  13241777
                                      \                                         
                                      |                                         
                                      A
15254    20496623                                 .......C.............G.A.CC...  20496652
15254    20774978   ..AA..AT.T...CT..GA....C-..A..T......CC........T.....A..C-..  20775037
                                       \           \                            
                                       |           |                            
                                       T           G
15254    33163094   ...A..C.TG.C...AGA.....AA..A........TGCC.......T........C...  33163155
                                                  \                          \  
                                                  |                          |  
                                                  T                          C
15254    6812716                                  ..A.....C..............-.GCC..  6812688
15254    12042433                                  ......CC..............-.GCC..  12042460
15254    23765418   ...A....TG.C...AGA.....A-..A.........CC..............-.AC...  23765360
                                                  \                             
                                                  |                             
                                                  T
15254    42884937   ...A....TG.T...A.A.....A-..A..T......CC.......AT.....-.G.C..  42884995
                                                   \                            
                                                   |                            
                                                   G
15254    8870133    ..AA....TA.C...AGA.....A-..A.........CC........T.....A.CC-..  8870191
                                                  \                             
                                                  |                             
                                                  T
15254    10763092                                  ...A.T...T.....AT...A--......  10763118
15254    14131193                                 ........C........A.....-.G.C..  14131165
15254    23264217                                 .......CC........T.....-.GCC..  23264189
15254    23759603                                 .......CC........T.....-.GCC..  23759575
15254    10602891                                  ......CC........T.....-.GCC..  10602918
15254    11879680                                  ............T..AT.....-.A.C..  11879653
15254    24391823                                  ......CC........T.....-.GC...  24391850
15254    32913446                                  ......CC...A....T.....-.GC...  32913419
15254    41809250                                  ......CC....T...T.....-.GC...  41809223
15254    42635874                                          ........T.....-.G.C..  42635855
15254    23408957                                 .......CC........T.....-.GCC..  23408985
15254    23851673                                          ........T.....A.CC-..  23851654
15254    25310442   .........TACT.AG...-....CT.A.........CC..A.TG..TT....AG.C...  25310383
                                                   \                            
                                                   |                            
                                                   A
15254    32653779                                  ......CC........T.-.....AC...  32653807
                                                                             \  
                                                                             |  
                                                                             C
15254    34410177                                  ......C.........T....C.-.C...  34410150
15254    23406414                                  .......C........T.C...A.C.-..  23406441
15254    7244096    ...A.....A.C...AGA.....AA..A..T.....TCC........T.....A.CC-..  7244037
                                                   \                            
                                                   |                            
                                                   C
15254    23714718   ...A.....A.C...AG--....T...A..T.C....CC........T.......C.-..  23714660
                                             \     \                            
                                             |     |                            
                                             A     G
15254    36279049   ...A....T-....T..GAC...TA..A.TT......CC........T.....A.AC-..  36278991
                                                   \                            
                                                   |                            
                                                   G
15254    466346                                      .....C........T.....G.CA-..  466371
15254    7743927                                   .......C........T.....A.C.-..  7743954
15254    7782996                                   ......CC...A....T.....A..C.G.  7782968
15254    23774426                                  .....GCC........T........C-..  23774453
15254    27004191   ...A...T.G.C...A....GC...-------.....CC........T..T..A.CC-..  27004243
                                    \                                           
                                    |                                           
                                    T
15254    10180212                                  ......CC..A.....T.....-.G..G.  10180239
15254    22014804   .C.A.....A.C...AGAT....A-..A..T..C...CC........T.....-..CC..  22014746
                                                   \                            
                                                   |                            
                                                   G
15254    26825347   ...A.....--A..-T..T.GC..GG...---......C.......AT..T..A.CCC..  26825400
15254    19267442   ...A...AT-....T..G.....A-..A..T.A....CC...C.......T....CC-..  19267384
                                      \            \                            
                                      |            |                            
                                      A            G
15254    25395835   ...A....TG.C...AGA......-..A.........CC........T.....-.ACC..  25395777
                                                  \                             
                                                  |                             
                                                  T
15254    29927361   ...A...TT-.A..T..GAT.C.TA..A..T.......C...A..........A.....A  29927421
                                                   \                       \    
                                                   |                       |    
                                                   C                       C
15254    3112052                                   ......C.........A.....A..C-..  3112025
15254    8669698    ...A...T.A.T...-..ATA..CC..A..T.......C...........T..A.C..G.  8669757
                                                    \                           
                                                    |                           
                                                    T
15254    20566379   ...A.....A.C...AGA.G.....-------.....C.........TA....A.CC-..  20566430
15254    25118485   ..TA.....A.C...AGA..-..AA..A..........C..A.....T.....A.CC...  25118544
                                                  \                             
                                                  |                             
                                                  T
15254    20416340                                  .....TC.........T...A.A..GG..  20416312
15254    3272881                                    .....CC........T..A..A.CC.-.  3272855
15254    15253549                                          ........T.....A.CC...  15253569
15254    18749960                                 ............A....T.....A.C..T.  18749990
                                                                           \    
                                                                           |    
                                                                           G
15254    22038154   ...A......AT..-.TG.....A.TACCTC....G.....A.......--------...  22038104
15254    27097023   ...A...GT-....T..G.....AA...---......C.........T.....A.C.G..  27097084
                                      \      \                              \   
                                      |      |                              |   
                                      A    TAA                             CC
15254    35363667                                  ......................G.-CC..  35363640
15254    5077691                                           ........T.....A.CC-..  5077710
15254    7743631    ...A.....A.TG..A.A....CAA..AA.......ACC........T.....A..C-..  7743690
                                                  \                             
                                                  |                             
                                                  T
15254    8641518    ...A....TG.C...AGA.....AG.A.---......CC........T.....A.CC-..  8641463
15254    24378067                                   .....CC........T..T..A.CC-..  24378041
15254    31454902                                          ........T....GA.C.-..  31454883
15254    24994132   ...A...ATG.C...AGA.....A-..A..T.......C........T.......CC-..  24994190
                                                   \                            
                                                   |                            
                                                   G
15254    24399902   ...C.....T.C...AC.T.........---......CC.CA....AG......C.....  24399963
                                           \                             \      
                                           |                             |      
                                         ACT                            AC
15254    16315861                                  ................T..T..A.--..C  16315887
15254    24365304   ...A.....A.C...ATAT.....-..A.........C.-.......T.....A.CC-..  24365247
                                                  \                             
                                                  |                             
                                                  T
15254    31818861                                ..C......G........T.....A.CCC.A  31818891
15254    23866227                                  ......CG....GC..TA....A.CC...  23866255
15254    42655025   ..TA.....TAA..GTGT..........---.....TC...AA....TA..C...CC.T.  42654966
                                            \                                   
                                            |                                   
                                          ATC
15254    24368981                                  .......AG.......TT.-....G....  24368953
                                                                            \   
                                                                            |   
                                                                            C
15254    24622774   ..GA....TG.C...AGA......A-.A.............A.T..AT.....A.CC-..  24622832
                                                   \                            
                                                   |                            
                                                   G
15254    8584441    .G.A.....T.C..........A.-...---.....TCC........T.....A.CC.A.  8584501
                                   \   \                                     \  
                                   |   |                                     |  
                                 AGA   G                                     A
15254    17165218   ...A.....A.C...AGAT....A-..A..T.....ACC.......AT.....A..C-..  17165276
                                                   \                            
                                                   |                            
                                                   G
15254    19049706                                  ...........AT...T....--.....C  19049734
                                                                             \  
                                                                             |  
                                                                            CC
15254    19436893   ...A.....A.CT..AGA.....A-..A..T......CC........T.....A.CC-..  19436951
                                                   \                            
                                                   |                            
                                                   G
15254    22740299   ..TC....T-...C...G.....A-..A.--....T..C........T.....A.C..A.  22740243
                                      \                                         
                                      |                                         
                                      A
15254    30317515   ...A...GT-.A..T..GAC.C.TA..A...C.....CC........T.....A..C-..  30317573
                                                  \                             
                                                  |                             
                                                  T
15254    35650392   ...A.....A.C...AGA.....A-..A..T......C.........T.....A.CC-..  35650450
                                                   \                            
                                                   |                            
                                                   G
15254    5019065    ...A....TG.C...A.A.....A-..A..TAT....CC........T.....A...-..  5019122
15254    31600173                                 .......CC........T.....A...-..  31600145
15254    34187096                                 .......C.........T.......CC-..  34187124
15254    25264000                                  ......CC........T.....A..C-..  25263973
15254    32277478                                  ......CC........T.......C.-..  32277451
15254    33670745                                  ......C.........T.......CC-..  33670772
15254    36186514                                  ......C.........G.......CC-..  36186541
15254    37938399                                  ......CC........T.....A.CC...  37938427
15254    12442639   ...A....TGAC...AGA.....A-..A.......G.C.........T.....A.C.-..  12442581
                                                  \                             
                                                  |                             
                                                  T
15254    19120327   ...A.....A.C...A.A...C.A-..A.........CC.......AT.....A.CC-..  19120269
                                                  \                             
                                                  |                             
                                                  T
15254    22919460   ...A....TG.T...A.A.....A-..A.........CC....T...T.....A.CC-..  22919518
                                                  \                             
                                                  |                             
                                                  T
15254    30810258                                 ......G.C........T.....A..C-..  30810230
15254    32933084   ...A....TG.C...A.A.....C-..A..T......CC........T.....A.C.-..  32933026
                                                   \                            
                                                   |                            
                                                   G
15254    171420     ...A.....A.C...AGA....A.-...---......AC.A.....TT.....A..C-..  171474
15254    1035962                                   ................T.....AC.C..C  1035934
15254    4872130                                   ......CC........T.....A..C-..  4872103
15254    4967717                                   .....AC.........T.....A..A-..  4967690
15254    10243427                                  ...A...C........T.....A..C-..  10243400
15254    11370434                                  .......C........T.......CC-..  11370407
15254    12161216                                  .......C...A....T.....A.CC-..  12161189
15254    12590218                                  ......CC..............A..--.C  12590192
15254    18512672                                  ......CC........T.......CC-..  18512645
15254    19935927                                  .......G........T.....A.CC-..  19935954
15254    20779098                                  .......C........T.....A.CC-..  20779071
15254    21449048                                  ......AC........T.....A.CC-..  21449021
15254    22201747                                  ...A...C..............A..C-..  22201774
15254    30636948                                  ......CC........T.......CC-..  30636975
15254    33768797                                  ......CC........T.......C.-..  33768770
15254    33781478                                  ....G.CC........T........C-..  33781505
15254    35137669                                  .......C........T.....A.CC-..  35137696
15254    39847361                                  .......C........T.......CC-..  39847388
15254    41161845                                  ......CC........T.T...T...-..  41161872
15254    4972247    ...A....TG.T...AGA.....A-..A.........CC........T...A.A.CC-..  4972305
                                                   \                            
                                                   |                            
                                                   A
15254    8203243                                                ...T........C...  8203258
15254    12571418   ...A....TG.C...AGA.....A-..A..T......CC..............A.C.-..  12571476
                                                   \                            
                                                   |                            
                                                   G
15254    19721473   ...A.....A.C...AGAT....A-..A..T......CC........G.....A.CC-..  19721415
                                                    \                           
                                                    |                           
                                                    T
15254    26033631   ...A....TG.C...AGA.....A-..A..T............A...T.....A.CC-..  26033573
                                                   \                            
                                                   |                            
                                                   G
15254    30395908   ...A....TG.C...AGA.....A-..A..T......CC........T.......C--.C  30395965
                                                   \                            
                                                   |                            
                                                   C
15254    33615024   ...A....TG.C...AGA.....A-..A..T......CC........T.....A.CC-..  33614966
                                                   \                            
                                                   |                            
                                                   G
15254    34777385   ...A....TG.C...A.A.....A-..AA.T.......CA.......T..T....CC-..  34777443
                                                   \                            
                                                   |                            
                                                   G
15254    793009                                   ....A..CC........T.....A.CCC..  793038
15254    5440346                                  .......CC....T...T.....A..CCA.  5440317
15254    8492908                                       ..C.........A.....T.AC...  8492933
                                                                             \  
                                                                             |  
                                                                             C
15254    9723781                                     ....C.........T.....A.CC-..  9723806
15254    11878577                                 .......C..A......T.....A.C.-..  11878549
15254    23659094   ...A...G.A.C...AGA.....A-..A..T......CC........T.....A.CC-..  23659152
                                                   \                            
                                                   |                            
                                                   G
15254    23994775                                  ......C.........TT....A-----.  23994752
15254    24359490                                 .......C.........T.....A.CC-..  24359518
15254    24486296   ...A.....A.C.....TT...A.-...---......CA........T.....T.CC-..  24486355
                           \       \                                            
                           |       |                                            
                          AT     AGA
15254    25348331   ...A.....A.T...ACA.....A-..A..TG.....CC........T.....A.CC-..  25348273
                                                     \                          
                                                     |                          
                                                     G
15254    27570911                                 .......CC........T.....A.CC-..  27570883
15254    38348048                                 .....G.CC........T.....A..C-..  38348020
15254    43035372                                    ..........T...T.....A.CC-..  43035347
15254    603824                                    ......CC........T.....T.CC-..  603851
15254    825334                                   .......CC.A......T....A.C..GT.  825305
15254    998876                       ......-..A.........CC........T.....A.CC-..  998916
                                                  \                             
                                                  |                             
                                                  T
15254    1108576                                   .......C........T.....A.CC-..  1108549
15254    1179932                                   .......C.C......T.....A.CC-..  1179905
15254    1471979                                   .....TCC........T.....A.C.-..  1472006
15254    3537419                                   .....TC...A.....T.....A.C.-..  3537446
15254    6746103                                   ......CC........T.....A..C-..  6746076
15254    7161352                                   ......CC........G.....A.CC-..  7161379
15254    7502382                                 .........C........T..T..A.CC-..  7502411
15254    8550257                                   ......C.........T...C.A.CC-..  8550230
15254    9099494                                   ......C.........T.....A.CC-..  9099521
15254    9805642    ...A....TG.C...A..-....A-..A.........CC........T.....A.CC-..  9805699
                                                  \                             
                                                  |                             
                                                  T
15254    9926295    ...A......AT...AGA.....C-..A..T......CC.......CT.....A.CC-..  9926237
                                                   \                            
                                                   |                            
                                                   G
15254    10339028                                  ......CC........T.....A.C.-..  10339001
15254    10408273                                  ......CC....T...T.....A..C...  10408301
15254    10787628                                  ......CC...A....T.......CC-..  10787655
15254    12591546   ...A...------..A..TT..GA...A..C.A....C.........T..TG.A..C-..  12591600
                                             \     \                            
                                             |     |                            
                                             A     G
15254    12681357                                  .......C........T.....A.CC-..  12681384
15254    13171016                                          ........T.....A..C-..  13170997
15254    15471131                                .......TCC......T.T.....A.C.-..  15471102
15254    17746999                                  ......CA......G.T....CA..C...  17746971
15254    18968838                                  .......C........T.....A.CC-..  18968811
15254    19001426                                  ......CC........T.....A.CC-..  19001453
15254    19803801                                ........C.-..A....T.....A..C-..  19803773
15254    20403136                                  .....ACC........T.....A.CC-..  20403163
15254    22654556                                  ......CC.......AT.....A..C-..  22654529
15254    23112363                                  ......CC........T.....A.CC-..  23112336
15254    23220730                                  ......CC........T.....A.CC-..  23220703
15254    23427403                            ..A..T......C.........T.G...A....GC  23427368
                                                                           \    
                                                                           |    
                                                                           C
15254    23687832                                  .....TCC........T.....T..C-..  23687859
15254    23773670                                  ......CC...C............CC-..  23773643
15254    23809886                                  .....GCC........T.....A.C.-..  23809913
15254    24656970                                  ......CC........T.....A.AC-..  24656997
15254    25059464                                  ...C..CC........T.....A.CC-..  25059437
15254    25630695                                  ......CC........T.....A.CC-..  25630722
15254    26023858                                ........CC...T....T.....A.CC.G.  26023828
15254    27427644                                  ......CC........T.....A.CC-..  27427617
15254    27509481                                  ...A..A..A.........--..T.....  27509455
15254    28561431                                  ...A............T.....A.CC-..  28561404
15254    29417108                                  ......CC........T.....A.CC-..  29417135
15254    32807773                                  .....TCC........T.....A..C-..  32807746
15254    33567409                                  ......CC.....G..T.......CC-..  33567436
15254    33778717                                  .......C........T....GA..C-..  33778744
15254    33977649                                  ......C.........TT......CCCTG  33977677
15254    34291869                                  ......CC........T.....A..C-..  34291896
15254    34936333                                  ....T.CC........T.....G.CC-..  34936360
15254    35243346                                  ......CC........T.....A.CC-..  35243373
15254    35657557                                            ......T.....A.C....  35657539
15254    35660587   ...A....TG.T...AGA.....A-..A.........CC....T...T..T....CC-..  35660529
                                                  \                             
                                                  |                             
                                                  T
15254    36554917                                  ......C....AA...T.....A.C.-..  36554890
15254    37472414                                  ......CC........T.....A.CC-..  37472387
15254    37758702                                  ......C.........T.....A.CC-..  37758675
15254    39852904                                  .......C........T.....A..C-..  39852877
15254    40247511                                  ......CC........T.....A.CC-..  40247538
15254    42088140                                  ......CC........T.....G.CA-..  42088113
15254    1055939                                  .......CC.....T..T.....A.CC-..  1055911
15254    1281619    ...A....TG.C...AGA.....A-..A......A..C.........T.....A.CC-..  1281677
                                                  \                             
                                                  |                             
                                                  T
15254    3188596                                  ..A....C....A....T.....A.CC-..  3188624
15254    3211775                                  .......CC....T...T.....A.GC-..  3211747
15254    3897726                                    .....CC..A.....T.....A.C.-..  3897700
15254    9896300    ...A....TA.T...AGAG....A-..A......A..CC........T.....A.CC-..  9896242
                                                  \                             
                                                  |                             
                                                  T
15254    12553020                                 ........A.A......TT....A.GC-..  12552992
15254    16876024                                 .......CC....A...TT....A..C-..  16875996
15254    19042257   ...A....TG.C...AGA....A.-...---......C.....A...T.....A.CC-..  19042203
15254    22037857   ...A....TA.C...AGA......GT..---......CC........T..T..A.CC.A.  22037800
                                                                             \  
                                                                             |  
                                                                             G
15254    22864508                                   .....CC........T.......C.-..  22864534
15254    22990284                                 .......CC.....G..T.....T.CC-..  22990256
15254    23440093   ...A....TG.C...AGA.....A-..A..T.......C....G...T.......CC-..  23440151
                                                   \                            
                                                   |                            
                                                   G
15254    23739210   ...A....TA.C...AGA.....A-..A.........CC........T.....A.CC-..  23739268
                                                  \                             
                                                  |                             
                                                  T
15254    23909633                                 ..A....CC........T.....A.CC-..  23909661
15254    24390943   ...G....TG.C...AGA.....A-..A..T......CC....T...T.....A.C.-..  24391001
                                                   \                            
                                                   |                            
                                                   G
15254    25374770   ...A.....AAC...AGA.....A-..A..T......CC........T.....A.CC-..  25374828
                                                   \                            
                                                   |                            
                                                   G
15254    25617621                                 ..A....CC........T..G..A..C-..  25617593
15254    25897489                                           .......T.......CC-..  25897507
15254    27073657                                  ...............AT............  27073685
15254    29163879   ...A....T-.......GA....A-...---.......C........T.....A.CC-..  29163825
                                       \                                        
                                       |                                        
                                       T
15254    29672006                                   .....CC........T.....A..C-..  29671980
15254    30777403                                 ......TCC........T.....A..C-..  30777431
15254    32815428                                   ......C........T....GA.CC-..  32815402
15254    32977127   ...A.....A.C..AA..-...A.-...---......CC........T..T..G.CC-..  32977074
15254    33147667                                 .......CC..A.....T.....A.CC-..  33147639
15254    33909035                                 .......CCG.......T.......CC-..  33909063
15254    37386790                                 ........A........T.....A.GC-..  37386818
15254    37549238   ...A....TGAC...AGA.....A-...---......C...A.A...T.....A.CCC.A  37549183
15254    37893744   ...A....TG.C...AGA.....A-..A..T.....T.C.......AT.....A.CC-..  37893802
                                                   \                            
                                                   |                            
                                                   G
15254    39506754                                 ........C.AA.....T.....A...-..  39506726
15254    39588972                                 ..A....CC..A.....T.....A.C.-..  39589000
15254    37594356   ...A.....A.C...AGA....A.-...---................T.....A.CC-..  37594410
15254    9875735                                   ..G...C.........T.....AT....C  9875706
                                                                            \   
                                                                            |   
                                                                            C
15254    24433085   ...A....TG.T...A.A.....A.-.A..-......CCC.......T.....A....G.  24433145
                                                       \                    \   
                                                       |                    |   
                                                      GA                    C
15254    13572976   ...A....TG.C...A.A.....A....---.......C........T.....A.CC-..  13572918
                                            \                                   
                                            |                                   
                                          CTA
15254    24671878                                 ....A..C....T....TA....G....G.  24671909
                                                                           \    
                                                                           |    
                                                                          CC
15254    38516059   ...A....T-....T..GA...A..-..---......CC..............A.CC-..  38516001
                                       \                                        
                                       |                                        
                                   TGGTT
15254    17890026   ...A.....A.C...A.G...A.A....T-....CC..--.......T.....ACAC.A.  17889967
                                            \                                   
                                            |                                   
                                          CTA
15254    23738073                                  ......CC........T..T.....CCTC  23738101
15254    40735408                                 .......CC........T....GA..C.G.  40735437
15254    9800038    ...A....TG.C...AGA.....AG-...........CC..A.....T.....A..C.G.  9799979
                                                   \                            
                                                   |                            
                                                   G
15254    10281318   ...A.....A.C..T....GGC.-.A....T..G...CCC...A.......C.A.C..G.  10281256
                                   \               \                        \   
                                   |               |                        |   
                                   A               G                       CC
15254    14296266                                 .......C.........T.....A.CC.G.  14296237
15254    22835359   ...A....TG.C...ACA.....A-.....T......CC.A......A...C.A..CC.A  22835418
                                                   \                            
                                                   |                            
                                                   G
15254    32253247                                  ......CG...A....T.....A...-..  32253220
15254    37794575   ..TA....T.A....TG.TG...A-..A....A....C.........T.GT.C.C.....  37794634
                                                  \                             
                                                  |                             
                                                  T
15254    39860688                                   ...G.C...T.....T..........G.  39860659
                                                                           \    
                                                                           |    
                                                                          CC
15254    13345887                                      .....T......T.....A.C..G.  13345911
15254    20732973                                          ........T.....A....G.  20732994
                                                                           \    
                                                                           |    
                                                                           C
15254    23346147   ...A.....ATC...AGA.....A-..A...C......G...A....T.....A.C.-..  23346205
                                                  \                             
                                                  |                             
                                                  T
15254    33886255                                .......AC.........T..T..A.CC-..  33886226
15254    35716373   ...A...T..A.A.ATG.T....A...T.-.......C..AA.....TT....----...  35716428
                                            \                                   
                                            |                                   
                                            C
15254    39238402                                    ..............T......C...G.  39238430
                                                                         \      
                                                                         |      
                                                                        AA
15254    1264448                                   .....TCC........T.....A..A..A  1264420
15254    8071660                                  ...G...CC........T..T..A..G.G.  8071631
15254    10801326                                  ......CC........T.....A.CCC.G  10801298
15254    17324837   ...A....TG.C...AGA....A.-...---.....TCC............C.A...-..  17324891
15254    19379646                                  ...A..CC........T.....A..CC.A  19379674
15254    23193235   ...A....TG.C...GGAT....A-..A..T......CC........T.....A.C.-..  23193177
                                                   \                            
                                                   |                            
                                                   G
15254    24593461                                  .......C........T.....A.CCCTG  24593489
15254    25082734                            .............CCA......T.....A.CC.G.  25082769
                                                  \                             
                                                  |                             
                                                  T
15254    32057696                                  ......A.........T.....A.CC.AA  32057724
15254    32909297                                  ...C...C........T.........A--  32909268
                                                                         \      
                                                                         |      
                                                                       AAC
15254    33813550   ...A......AC...A.ATG..A.-...---......CCA.......T.....A.CC.G.  33813495
15254    35074526                                    ....CC........T.....A.C.-..  35074501
15254    38526924                                      ..C........AT.....A.C.-..  38526947
15254    39701797                                  .....T.CC.......T.......CC.T.  39701769
15254    7027071                                   .....T.C........T.G.....CCCA.  7027043
15254    12442751                                          ........T.....T.C....  12442731
15254    17726235                                  ...T..C.........T.....AG.C..A  17726263
15254    23313074   ...A....T-...C...G....-.A..A..T......CC........T.....A.CACGG  23313015
                                      \            \                            
                                      |            |                            
                                      A            G
15254    23387325                            .........C..CC........T.....A.CC-..  23387291
                                                  \                             
                                                  |                             
                                                  T
15254    30726993                                  ......CC........T.....A.CC-..  30727020
15254    31863185   ...A....TG.C...AGA...G.-...A..T......CC........T.....A.C.C.A  31863244
                                                   \                            
                                                   |                            
                                                   G
15254    20834630   ...A...T.A.C...AGA.....A-.....T..G...CC........T.....A.C..G.  20834570
                                                   \                        \   
                                                   |                        |   
                                                   G                        C
15254    20000420   ...A.....A.C...AGA.....--------....C..C........T..T..A.CC..-  20000369
                                                               \                
                                                               |                
                                                               G
15254    21980615   ...A....TG.C...AG......A-..A.........CC...C....T.....A.C--..  21980672
                                                  \                             
                                                  |                             
                                                  T
15254    35271519   ...A.....A.C.....A..G..A-..A.........CC.A.A....T..A....CC...  35271459
                                                  \                          \  
                                                  |                          |  
                                                  T                          C
15254    2188360                                   ......CC........T...C.A..C.G.  2188388
15254    19823933   ...A.....A.C...AGA......-..A..T......CC........T.....A.CC-..  19823875
                                                   \                            
                                                   |                            
                                                   C
15254    20163461   ...A...GTG.C...AGA.....C-..A.........CC........T.....G.C--..  20163404
                                                  \                             
                                                  |                             
                                                  T
15254    23660143                                  ......CC........T.....A.CC.G.  23660171
15254    28443764                                  .....A.G........T.....A.C...C  28443736
15254    35740350                                   .....C.............C..-....A  35740376
15254    32356934                                 .......CC........T.......CC-..  32356962
15254    13207628                                  ......CC.......AT..T..A.A..A.  13207656
15254    23127341                                 .....G.C...A....AT..........A.  23127370
15254    29612669                                  ......C........AT..T..AT.....  29612697
15254    32301045                                 .......CCC.......T.....A.C....  32301074
15254    33603089                                  ......C.........T.....A.CC-..  33603116
15254    33943495   ...A....TG.C...AGA.....A-..A..T......C.........T.......C.GT.  33943434
                                                   \                     \      
                                                   |                     |      
                                                   G                    AA
15254    34694275                                  .....TC....A....T.......CC.G.  34694247
15254    34705876                                            ......T.....A..C...  34705894
15254    18396107                                   .....CC........T..T..A.C....  18396134
15254    20330389                                   ..............AT...AA......A  20330416
15254    25420441   ..TG..A..T.T...TG.T....A....---...........-....A.C..C----...  25420387
                                            \                                   
                                            |                                   
                                          CTA
15254    33879902                                  ......CC.......A......A.CCC.A  33879930
15254    7913776    ...A....TGAC...AGA.....A-..A.........C.....A...T..T..A.C.-..  7913834
                                                  \                             
                                                  |                             
                                                  T
15254    14046676   ...A.....A.C...AGA.....A-..A..T......CC...A....T.....A.C.GT.  14046617
                                                   \                            
                                                   |                            
                                                   G
15254    20160155   ...A.....AAC...AGA.....A-..A........ACG........T.....A.CC.A.  20160096
                                                   \                            
                                                   |                            
                                                   G
15254    23040968   ...A...ATG.C...AGA.....A-.....T......C.........T.....-.GC...  23040910
                                                   \                            
                                                   |                            
                                                   C
15254    29961989                                  ......CC........T.....A.C.GT.  29962017
15254    33868469                                    .....C........T..A....CC-..  33868494
15254    34439155   ...G....AG.C...A.A.....A-..A..T......CC....A...T.....A.C.C--  34439098
                                                   \                            
                                                   |                            
                                                   G
15254    33278247                                  ......C.........T.....A......  33278217
                                                                           \    
                                                                           |    
                                                                          GC
15254    9148837                                   ..............TATT.........A.  9148865
15254    8636528    ...A.....A.C...A.A.....A-.....T......CC.AAC...AT..........G.  8636467
                                                   \                       \    
                                                   |                       |    
                                                   C                      CC
15254    23159794                                   .....C..T....-.T.......C...C  23159768
15254    2968800                                   ...........A....T......-.C...  2968773
15254    19641881   ..TG.G....A....TTT......A...---......C....AGG.A.......C..G.C  19641821
                                           \                             \      
                                           |                             |      
                                         ACA                             A
15254    5119464    ...A.....A.-..T..G-..GC....A..TG......C........T.....A.CA.GG  5119523
                                             \       \                          
                                             |       |                          
                                             A       G
15254    13686462                                   ...............T.....A.CC...  13686489
15254    11091823                                         .........T.....AGCC...  11091801
                                                                               \
                                                                               |
                                                                               C
15254    34061748   ...A.....GAC...TGA.....A-..A.........CC........T.....A....G.  34061688
                                                  \                        \    
                                                  |                        |    
                                                  T                        C
15254    36718695                                                        ...C...  36718701
15254    9428441                                             ......T.....A....G.  9428460
                                                                           \    
                                                                           |    
                                                                           C
15254    30525654                                  ......A....CT...T.....T......  30525626
15254    35465638                                    ....CC.......AT.....A......  35465666
                                                                           \    
                                                                           |    
                                                                          CC
15254    23125018   ...C....TG.T...AGA....A.-...---......CC........T.....A....G.  23125074
                                                                           \    
                                                                           |    
                                                                           C
15254    3471862                                  .......CC........T.....A..CC..  3471832
                                                                              \ 
                                                                              | 
                                                                              A
15254    5091742                                   ................T......CCC...  5091772
                                                                         \      
                                                                         |      
                                                                        AA
15254    11879265                                    ..............T......C.C.A.  11879238
                                                                         \      
                                                                         |      
                                                                         G
15254    29180462                                 ..........T.....AT..G...T.....  29180431
                                                                         \      
                                                                         |      
                                                                        AT
15254    19290045   ...A....T-....T..G.....A-..A.......G.CC.......AT.....A.C.C--  19289988
                                      \           \                             
                                      |           |                             
                                      A           T
15254    7989762    ...A.....A.C...AGAT.....-.....T......CC........T.....A.---.A  7989818
                                                   \                            
                                                   |                            
                                                   G
15254    21991017                                    ....C........AT...C..C.....  21991045
                                                                           \    
                                                                           |    
                                                                          CC
15254    24866189                                  ......C.........T.....A.CC-..  24866216
15254    25461597                                 .......A.........T..T..A....--  25461570
15254    14627310   ...A.....A.C...AGA.....A-..A.........CC........TT....A....G.  14627250
                                                  \                         \   
                                                  |                         |   
                                                  T                         C
15254    2457644                            .....--......CC........TA....A.CC...  2457610
                                                                             \  
                                                                             |  
                                                                             C
15254    5280736                                  .......CA.......AT....GA......  5280705
                                                                          \     
                                                                          |     
                                                                         GA
15254    14583029                                  ......C...A.....T.....A.C....  14582999
                                                                               \
                                                                               |
                                                                              CA
15254    18806925                                  ......CA...A....T..T.........  18806895
                                                                           \    
                                                                           |    
                                                                          CC
15254    21946852                                        .........CT..T..A......  21946827
                                                                           \    
                                                                           |    
                                                                         ATC
15254    26043949                                      ............T.....A.C....  26043923
                                                                               \
                                                                               |
                                                                              TG
15254    9589522    ...A.....G.T...A......A.-...---.A....CC........T......--.C..  9589465
                                    \  \                                        
                                    |  |                                        
                                  GAT  T
15254    15644902                                 .......C.........T.....A.C..G.  15644872
                                                                            \   
                                                                            |   
                                                                            C
15254    40874677                                  ................T..T..A.C..G.  40874706
                                                                            \   
                                                                            |   
                                                                            C
15254    26608667                                 ........G........T.....A.C.-..  26608695
15254    7563163                                  .......C........AT.....A..C-..  7563135
15254    24371881                                    .....C........T.....A.C..G.  24371908
                                                                            \   
                                                                            |   
                                                                            C
15254    8528472                                   .......C........T.....A.C.C--  8528498
15254    12271351                                  ......CC..A.....T.....A....G.  12271380
                                                                            \   
                                                                            |   
                                                                            C
15254    19235492                                  .......A...........G..A......  19235462
                                                                           \    
                                                                           |    
                                                                          CC
15254    22149369                                  ......CC........T.....A.C..G.  22149340
                                                                            \   
                                                                            |   
                                                                            C
15254    23181515                                  ......AC........T.......C..G.  23181486
                                                                            \   
                                                                            |   
                                                                            A
15254    23737447                                  ......CC........T.....A.C....  23737418
                                                                            \   
                                                                            |   
                                                                            C
15254    23827986                                  .......C........T.....A.C..G.  23828015
                                                                            \   
                                                                            |   
                                                                            C
15254    24778703                                  ......CC........T.....A....G.  24778732
                                                                            \   
                                                                            |   
                                                                            C
15254    34361974                                  ......CA........T.......C.C--  34361948
15254    34683501                                  ......CC........T.....A.C..G.  34683472
                                                                            \   
                                                                            |   
                                                                            C
15254    7745787                                  .......CC........T.....A.A..G.  7745817
                                                                            \   
                                                                            |   
                                                                            C
15254    9982380                             ............CC........T.....A.C.-..  9982414
                                                  \                             
                                                  |                             
                                                  T
15254    12680706                                  ......CC.......AT.....A....-.  12680679
15254    25791899   ...A.....A.C...ACA.....C-..A..T......CC...T....T.......C..G.  25791839
                                                   \                        \   
                                                   |                        |   
                                                   G                        C
15254    35653695                                 .......C....T....T....GA.C....  35653725
                                                                            \   
                                                                            |   
                                                                            C
15254    3617967                                   ......CC........T.....A.C..G.  3617938
                                                                            \   
                                                                            |   
                                                                            C
15254    9550082                                   ......CC........T.....A.CC...  9550053
                                                                             \  
                                                                             |  
                                                                             C
15254    9677954                                     ....C.........T.....A.C....  9677981
                                                                             \  
                                                                             |  
                                                                             C
15254    11525058                                  ......CC...A...AT.....A....G.  11525087
                                                                            \   
                                                                            |   
                                                                            C
15254    13755626                                  ......CC........T.....AG...G.  13755597
                                                                            \   
                                                                            |   
                                                                            C
15254    18270808                                  ......CC........T.......C.C--  18270782
15254    22475375                                  ......CC.A......T.....A.C..G.  22475346
                                                                            \   
                                                                            |   
                                                                            C
15254    23094090                                  ......C.........T.....A.C.C--  23094116
15254    25100998                                  .....ACC........T.....A..C...  25100969
                                                                              \ 
                                                                              | 
                                                                              G
15254    29518801                                  ......CC........T.....A.C..G.  29518830
                                                                            \   
                                                                            |   
                                                                            C
15254    34341533                                  ......CC........T.....A.C.C--  34341507
15254    35120816                                  ......CC........T.....A.C.C--  35120842
15254    35898251                                  .......CG.......T..T..A.C..G.  35898280
                                                                            \   
                                                                            |   
                                                                            C
15254    38771877                                  ...A..CC........T.....A.A..G.  38771848
                                                                            \   
                                                                            |   
                                                                            C
15254    19910245                                 ..........T.A....T.....A.C....  19910215
                                                                             \  
                                                                             |  
                                                                             A
15254    21746325                                          ........T.G.....C..G.  21746304
                                                                            \   
                                                                            |   
                                                                            C
15254    22547395                                 ..............C.TT......CA....  22547364
                                                                         \      
                                                                         |      
                                                                        AA
15254    24476181                                   .....CC........TT....A.C..G.  24476153
                                                                            \   
                                                                            |   
                                                                            C
15254    27211092                                    ....AC..A.....A........C...  27211066
15254    38362929                                   .....CC........T......CC..G.  38362901
                                                                         \      
                                                                         |      
                                                                         A
15254    394875                                    ......CC........T.....A.C--..  394901
15254    23905097                                  ......CC........T.....A..--..  23905071
15254    38433152                                  .......C........T.....A..C.G.  38433181
                                                                             \  
                                                                             |  
                                                                             C
15254    41411105                                  ................T.....A.CC...  41411076
                                                                             \  
                                                                             |  
                                                                             C
15254    22207967                                  ......C....A....TA.........T.  22207938
                                                                            \   
                                                                            |   
                                                                            C
15254    7649661                                   ......CC........T.....A.C.-..  7649634
15254    13304133                                  ......CC........T.....A.CC-..  13304160
15254    19381879                                  ......C.........T..A..A.C..G.  19381850
                                                                            \   
                                                                            |   
                                                                            C
15254    21252116                                  ......CC.......AT.....A..C...  21252145
                                                                             \  
                                                                             |  
                                                                             C
15254    23422580   ...A.....-...C...G.....A-..AC.T......CC.A......T.....A.C--..  23422637
                                      \            \                            
                                      |            |                            
                                      A            G
15254    35111998   ...A....A-....T..G.....A-..A.........CC........T.......CC-..  35111940
                                      \            \                            
                                      |            |                            
                                      A            A
15254    35913273                                              ....T.......CC...  35913257
15254    37350329                                  ......CC........T.......CC-..  37350302
15254    38299541                                              ...A.A....A..A...  38299525
15254    19710149                                  .......C....A...T....GA...G..  19710179
                                                                           \    
                                                                           |    
                                                                          AC
15254    29155261                                  ......CC........T.....A.CC.G.  29155232
                                                                             \  
                                                                             |  
                                                                             A
15254    33424048                                                       ...C...C  33424041
15254    36219749                                    ....CC........T.....A.C..G.  36219776
                                                                            \   
                                                                            |   
                                                                            C
15254    38309339                                  ...T...C.A......T.....A.CC...  38309310
                                                                             \  
                                                                             |  
                                                                             C
15254    33624956                                  .........AA.....T......C....C  33624927
                                                                         \      
                                                                         |      
                                                                         A
15254    30348986                                  .......C........TTC.....C--..  30348960
15254    17216737                                       ..C........T.....A.C....  17216761
                                                                             \  
                                                                             |  
                                                                             C
15254    2832313                                          .........TT.T..A.C....  2832292
15254    13611758                                  .......C......G.T.....A......  13611788
                                                                           \    
                                                                           |    
                                                                          CC
15254    7163700                                     ....C.........T.....A.CC-..  7163725
15254    10020000                                  ......CC........T.....A.---..  10019975
15254    38315298                                   ......G...........A...CC....  38315326
                                                                         \      
                                                                         |      
                                                                         A
15254    40901195                                          ..............T....G.  40901174
                                                                           \    
                                                                           |    
                                                                           C
15174    1908125    ...A.....AAA...AGATG...CATA.CTG......CC..............A.CC...  1908184
15174    16163044   ...A.....AAA...AGATG...CATA.CTG......CC..............A.CC...  16163103
15174    10393956   ...A....TGAC...AGA.....C.TA.TTG.A....CC........T....AA.C.GT.  10394015
15174    24648875   ...A....TGAC...AGA.....C.TA.TTG.A....CC........T....AA.C.GT.  24648934
15174    8059392    ...A......AC...AGA..T.AA.T..C.....A..AC..A....AT.....A.G..A.  8059451
15174    22314311   ...A......AC...AGA..T.AA.T..C.....A..AC..A....AT.....A.G..A.  22314370
15174    6218019    ...A....TG.C...A.AT....A.TC.CTG.......C..AA...AT.....AC.C...  6218078
15174    20472938   ...A....TG.C...A.AT....A.TC.CTG.......C..AA...AT.....AC.C...  20472997
15174    11026332   ...A...G.A.C...AGT.....AC.ATCT........G.A.AT..ATT....T.CC...  11026273
15174    25281677   ...A...G.A.C...AGT.....AC.ATCT........G.A.AT..ATT....T.CC...  25281618
15174    2118313    ...AT.G..T.C...A.......A.TAACT......GC.G...A...T.G.....CC...  2118254
15174    16373232   ...AT.G..T.C...A.......A.TAACT......GC.G...A...T.G.....CC...  16373173
15174    5739094    .......G.A.C...AGATG...AGTA.CT.......C.........TG.T..A......  5739035
15174    11238577   ...A.....T.C...AGAT....ACTA.TT..A..............T...A.A.A....  11238518
15174    19994013   .......G.A.C...AGATG...AGTA.CT.......C.........TG.T..A......  19993954
15174    25502954   ...A.....T.C...AGAT....ACTA.TT..A..............T...A.A.A....  25502895
15174    7644727    ..TA....A..C...AGATGT..A.TA.CTT...A..C...............A.C..G.  7644786
15174    21899646   ..TA....A..C...AGATGT..A.TA.CTT...A..C...............A.C..G.  21899705
15174    8465541    ...A.....A.C...AGAA....ACTA.TTG......CC....A...TT....A..C...  8465482
15174    22720460   ...A.....A.C...AGAA....ACTA.TTG......CC....A...TT....A..C...  22720401
15174    3630494    .G.A.....A.A...AGA.....ACTA..TG..............T.T..T..A.CC...  3630553
15174    17885413   .G.A.....A.A...AGA.....ACTA..TG..............T.T..T..A.CC...  17885472
15174    8955182    ...A.....GAA...AGAT......TA.CTG......CC..C.....T.....A.CC...  8955242
                                                                             \  
                                                                             |  
                                                                             C
15174    23210101   ...A.....GAA...AGAT......TA.CTG......CC..C.....T.....A.CC...  23210161
                                                                             \  
                                                                             |  
                                                                             C
15174    2325585    ...A...TTG.T...AGA.....AC.A.CTG.A.TG.CC........T.......CC-..  2325643
15174    16580504   ...A...TTG.T...AGA.....AC.A.CTG.A.TG.CC........T.......CC-..  16580562
15174    842950     ...A....TG.C...AGA.....ACTA.C.......TGA........T.....ACC.C..  843009
15174    15097869   ...A....TG.C...AGA.....ACTA.C.......TGA........T.....ACC.C..  15097928
15174    7429042    ...A...ATGAC...AGA..T..ACTA.TTT.......C........T.....A......  7428982
                                                                           \    
                                                                           |    
                                                                           C
15174    21683961   ...A...ATGAC...AGA..T..ACTA.TTT.......C........T.....A......  21683901
                                                                           \    
                                                                           |    
                                                                           C
15174    12593647   ...A...GTGAC...AGAG....A.TA.CTG......CC........TA......-CC..  12593705
15174    3209729    ...A....TG.C...AGA.....CC.A...........C....A...T.....-.AC...  3209787
15174    17464648   ...A....TG.C...AGA.....CC.A...........C....A...T.....-.AC...  17464706
15174    4453190    ..A-...T.T.C...AGA..T..A.TA.CT.....T..C.A......T.....A......  4453248
15174    18708109   ..A-...T.T.C...AGA..T..A.TA.CT.....T..C.A......T.....A......  18708167
15174    7937764    C..A....TG.T..GAGA.....ACTA.C.....A...C........T.C.C..T...--  7937707
15174    22192683   C..A....TG.T..GAGA.....ACTA.C.....A...C........T.C.C..T...--  22192626
15174    13455384   ...--.GT.A.C...AG......A.TA.TTC......C........AT..TC.A.CC...  13455441
15174    2261826    .......T.A.CT..AGA....C.CTA.TTG...T...C........T....---.AG.C  2261882
15174    16516745   .......T.A.CT..AGA....C.CTA.TTG...T...C........T....---.AG.C  16516801
15174    1125070    ...A.....A.C...AGA.....A.TA.CTG......CC........T.....A..C-..  1125012
15174    15379989   ...A.....A.C...AGA.....A.TA.CTG......CC........T.....A..C-..  15379931
15174    12683153   ...A...TTGAC...AGA.G...A.TA.TTG.....ACC........T..T..A.....C  12683093
                                                                            \   
                                                                            |   
                                                                            C
15174    4222111    ...A.....A.CT.TGGA.T...ACTA.TTG......CA........T.....A..C-..  4222169
15174    9118640                                  ....A.TG.........TT.T..A.C....  9118669
15174    18477030   ...A.....A.CT.TGGA.T...ACTA.TTG......CA........T.....A..C-..  18477088
15174    23373559                                 ....A.TG.........TT.T..A.C....  23373588
15174    7303412    ...A.....A.C...AGAT....ACGA.CTGA.....CC........T.....A..C.G.  7303471
15174    21558331   ...A.....A.C...AGAT....ACGA.CTGA.....CC........T.....A..C.G.  21558390
15174    2015976    ...A.....A.C...ATGT.T..A.TA.CT......TCC........T.G...A.C.-..  2015918
15174    7604823    ...A.....A.CT..AGA..T..A.TA.CT.......CC........T.G...A.CC-..  7604765
15174    16270895   ...A.....A.C...ATGT.T..A.TA.CT......TCC........T.G...A.C.-..  16270837
15174    21859742   ...A.....A.CT..AGA..T..A.TA.CT.......CC........T.G...A.CC-..  21859684
15174    4041699    ...A...A.A.A...AGAT.T..A.TA.CTG......CC.A......T.....A.CC-..  4041641
15174    18296618   ...A...A.A.A...AGAT.T..A.TA.CTG......CC.A......T.....A.CC-..  18296560
15174    8634210    ..G.......AC...A...T...A.AA.CTC..CA..C.........T.....A..A...  8634273
                                     \  \                                       
                                     |  |                                       
                                    GA TT
15174    22889129   ..G.......AC...A...T...A.AA.CTC..CA..C.........T.....A..A...  22889192
                                     \  \                                       
                                     |  |                                       
                                    GA TT
15174    6884208    ...A....TG.C....TA.....A.TA.CT.......CC...A...AG.....A..C...  6884269
                                      \                                         
                                      |                                         
                                     TA
15174    21139127   ...A....TG.C....TA.....A.TA.CT.......CC...A...AG.....A..C...  21139188
                                      \                                         
                                      |                                         
                                     TA
15174    9489488    ...A....TGCC...AGA...G.ACTA.C.G......CC........T.....A.C.-..  9489546
15174    23744407   ...A....TGCC...AGA...G.ACTA.C.G......CC........T.....A.C.-..  23744465
15174    12219544   ...A...GTG.C.....G......GTA.CTG.....TCC...A....T..G..A.CC...  12219605
                                   \  \                                         
                                   |  |                                         
                                   A  A
15174    26478478   ...A...GTG.C.....G......GTA.CTG.....TCC...A....T..G..A.CC...  26478539
                                   \  \                                         
                                   |  |                                         
                                   A  A
15174    6588007    .C.A.....A.C...AG--....CATA.CTC.....TC.........T.....A.CC...  6588064
15174    20842926   .C.A.....A.C...AG--....CATA.CTC.....TC.........T.....A.CC...  20842983
15174    2479269    ...A.....ATC...AGAT.....CTA.TTG.......C........T.....-.ACC..  2479211
15174    16734188   ...A.....ATC...AGAT.....CTA.TTG.......C........T.....-.ACC..  16734130
15174    12044820   ...A....TGAC...AGAT....AATA.ATG......CC........T.....A.GC-..  12044878
15174    26304572   ...A....TGAC...AGAT....AATA.ATG......CC........T.....A.GC-..  26304630
15174    7204210    ...A.....A.C...A.A.....AC.A.CTG......CC........T....GA.CC-..  7204268
15174    21459129   ...A.....A.C...A.A.....AC.A.CTG......CC........T....GA.CC-..  21459187
15174    12477135   ...A...GTG.C..TAGA.....AA..AA........CC........TT....A..C-..  12477194
                                                  \                             
                                                  |                             
                                                  T
15174    26735174   ...A...GTG.C..TAGA.....AA..AA........CC........TT....A..C-..  26735233
                                                  \                             
                                                  |                             
                                                  T
15174    3661855    ...C.....A.C...GGA.....ACTA..TG...A..CC..A.....T.....A.CC-..  3661797
15174    17916774   ...C.....A.C...GGA.....ACTA..TG...A..CC..A.....T.....A.CC-..  17916716
15174    7436195    ...A....TG.C...ACA.T...A..A.CA.C.....CC........T.C...A.CC-..  7436253
15174    21691114   ...A....TG.C...ACA.T...A..A.CA.C.....CC........T.C...A.CC-..  21691172
15174    4556186                      .......TA.CTG......CC........T..T..A.C....  4556145
15174    18811105                     .......TA.CTG......CC........T..T..A.C....  18811064
15174    8360963    ...A.....A.C...AGAT....A.TA.CT.......CC........T.....A.CC-..  8360905
15174    22615882   ...A.....A.C...AGAT....A.TA.CT.......CC........T.....A.CC-..  22615824
15174    6181160    ...A....TG.C...AGAT....AATA.CTG.......C........T.....A.C....  6181100
                                                                             \  
                                                                             |  
                                                                             C
15174    20436079   ...A....TG.C...AGAT....AATA.CTG.......C........T.....A.C....  20436019
                                                                             \  
                                                                             |  
                                                                             C
15174    7472148    ...A.....T.C...A.AT.T..AC..T.G--...............T.....ATCC...  7472207
                                             \                                  
                                             |                                  
                                            TA
15174    11924453   ...A.....A.CG..AGA.....AATA.CTG.......C.C......T.....-.A.C..  11924395
15174    21727067   ...A.....T.C...A.AT.T..AC..T.G--...............T.....ATCC...  21727126
                                             \                                  
                                             |                                  
                                            TA
15174    26183674   ...A.....A.CG..AGA.....AATA.CTG.......C.C......T.....-.A.C..  26183616
15174    13253534   ...A.....AAC...AG......AC.A.C........CC..A.....T.......A..--  13253473
                                                                         \      
                                                                         |      
                                                                      AACC
15174    9168629    ...A.....G.C...A.AT....A.TA.CTG......CC..............-.CC...  9168571
15174    23423548   ...A.....G.C...A.AT....A.TA.CTG......CC..............-.CC...  23423490
15174    8226828    ...A....TA.C...AGA..T..TA..A..T......CC........T.....A.C.-..  8226887
                                                   \                            
                                                   |                            
                                                   G
15174    22481747   ...A....TA.C...AGA..T..TA..A..T......CC........T.....A.C.-..  22481806
                                                   \                            
                                                   |                            
                                                   G
15174    3640582    ...A...TAT.C...AGA.....A-..---.......CC..A....AT.....A.CC...  3640637
15174    17895501   ...A...TAT.C...AGA.....A-..---.......CC..A....AT.....A.CC...  17895556
15174    4778538    A..A.....A.C...A.AT.G..A-..A..T......CCCA.T..........A.CC...  4778597
                                                   \                            
                                                   |                            
                                                   G
15174    19033457   A..A.....A.C...A.AT.G..A-..A..T......CCCA.T..........A.CC...  19033516
                                                   \                            
                                                   |                            
                                                   G
15174    11397587   ...A...T.T.C..TAGA.....A.TA.CTG......CC.......AT.....A..C.A.  11397646
15174    25660992   ...A...T.T.C..TAGA.....A.TA.CTG......CC.......AT.....A..C.A.  25661051
15174    3527968    ...A.....A.C...A.A....AA-...---......CC........T.....A.C....  3528023
15174    17782887   ...A.....A.C...A.A....AA-...---......CC........T.....A.C....  17782942
15174    7798012    ...A....TG.C...A--...A..A--.CT.....T...........T...C.A.CC...  7798067
15174    22052931   ...A....TG.C...A--...A..A--.CT.....T...........T...C.A.CC...  22052986
15174    8804000    ...AG...TA.C...AGA.....ACTA.TT.......CC........T.....A..G...  8803937
                                                                      \    \    
                                                                      |    |    
                                                                      A  ACC
15174    23058919   ...AG...TA.C...AGA.....ACTA.TT.......CC........T.....A..G...  23058856
                                                                      \    \    
                                                                      |    |    
                                                                      A  ACC
15174    6316801    ...A...G.A..T..AGA....CT.TA..TG......CC........T.....A.CC-..  6316859
15174    7571657    ...AG...TGCT...AGA.....A-..A..T...C..CC..AA....T....AA.CC-..  7571715
                                                   \                            
                                                   |                            
                                                   G
15174    20571720   ...A...G.A..T..AGA....CT.TA..TG......CC........T.....A.CC-..  20571778
15174    21826576   ...AG...TGCT...AGA.....A-..A..T...C..CC..AA....T....AA.CC-..  21826634
                                                   \                            
                                                   |                            
                                                   G
15174    12406969                                ........CC..............A..C...  12406999
15174    26664942                                ........CC..............A..C...  26664972
15174    2770722    ...A.....T.A......T.T..C.G.CCTT.A....GC...A...AT..T.....C...  2770662
                                            \                                   
                                            |                                   
                                            A
15174    17025641   ...A.....T.A......T.T..C.G.CCTT.A....GC...A...AT..T.....C...  17025581
                                            \                                   
                                            |                                   
                                            A
15174    7293146    ...A.....A.C...GGA......-..A.-.......C....A....T.C...ACC..G.  7293207
                                                            \                   
                                                            |                   
                                                         CCTT
15174    21548065   ...A.....A.C...GGA......-..A.-.......C....A....T.C...ACC..G.  21548126
                                                            \                   
                                                            |                   
                                                         CCTT
15174    7108262    ...A...A.ATC...ATA....AA.T----.......CC........TA....A.CC...  7108207
15174    21363181   ...A...A.ATC...ATA....AA.T----.......CC........TA....A.CC...  21363126
15174    4307956    ...A......AC...TGA.....-.A.---.....G.CA...A....T.....A.C..G.  4308011
15174    18562875   ...A......AC...TGA.....-.A.---.....G.CA...A....T.....A.C..G.  18562930
15174    11666667   ...A..AT.AAC...AGG.....A..---.........G...TA...T.....A.CCA..  11666726
                                          \                                     
                                          |                                     
                                        CAC
15174    25925617   ...A..AT.AAC...AGG.....A..---.........G...TA...T.....A.CCA..  25925676
                                          \                                     
                                          |                                     
                                        CAC
15174    6491501    ...A....TGAC...AGA....A.-...---......--...AT...T.......-CC..  6491553
15174    20746420   ...A....TGAC...AGA....A.-...---......--...AT...T.......-CC..  20746472
15174    5985553    ...A....TG.--....GG..A.T.A..........TC.........T.....A..C...  5985494
                                                \ \                             
                                                | |                             
                                                A T
15174    7847026    ...A.....T..T..AGA..T..A-..A..T.....GCC..............A.C....  7846968
15174    8071224    ...A.....A.T...AGA.....A-..A..T......C....A...ATG....A.CC.T.  8071165
                                                   \                            
                                                   |                            
                                                   G
15174    11738482   ...A..-..T...CT.......C-...A.A.......CC...AA...TTG...A.C.G..  11738423
                                      \           \                             
                                      |           |                             
                                      T           T
15174    20240472   ...A....TG.--....GG..A.T.A..........TC.........T.....A..C...  20240413
                                                \ \                             
                                                | |                             
                                                A T
15174    22101945   ...A.....T..T..AGA..T..A-..A..T.....GCC..............A.C....  22101887
15174    22326143   ...A.....A.T...AGA.....A-..A..T......C....A...ATG....A.CC.T.  22326084
                                                   \                            
                                                   |                            
                                                   G
15174    25997527   ...A..-..T...CT.......C-...A.A.......CC...AA...TTG...A.C.G..  25997468
                                      \           \                             
                                      |           |                             
                                      T           T
15174    4563238    ...GG....G.....AGA.....A-..A..........C..A.....T..TA.ATCC.T.  4563301
                                                  \                             
                                                  |                             
                                              TATGT
15174    18818157   ...GG....G.....AGA.....A-..A..........C..A.....T..TA.ATCC.T.  18818220
                                                  \                             
                                                  |                             
                                              TATGT
15174    8709200                                  .......C.........T.....A.CC...  8709229
15174    10902434                                  ..........T.....TA...CA.C....  10902406
15174    11106143                                 .......CA........T..T..GT.....  11106114
15174    12462525                                 ........C...A....T.C...A..C...  12462554
15174    22964119                                 .......C.........T.....A.CC...  22964148
15174    25157975                                  ..........T.....TA...CA.C....  25157947
15174    25372135                                 .......CA........T..T..GT.....  25372106
15174    26720565                                 ........C...A....T.C...A..C...  26720594
15174    10402121                                  .....T.C....T...TT....A..C...  10402093
15174    24657040                                  .....T.C....T...TT....A..C...  24657012
15174    3398473    ...A.....T.C.....G.....A-..A.........CA.A.AA...T..T..A.CCG..  3398414
                                                  \                             
                                                  |                             
                                                  T
15174    17653392   ...A.....T.C.....G.....A-..A.........CA.A.AA...T..T..A.CCG..  17653333
                                                  \                             
                                                  |                             
                                                  T
15174    4405656    ...A...TTG.C...AGA.....A-..A..T......CCA.............A.CC...  4405715
                                                   \                            
                                                   |                            
                                                   G
15174    4885020                                  ......T.C........T.....AC.C...  4884991
15174    8469440                                  .......C........AT.....A.CC..C  8469469
15174    18660575   ...A...TTG.C...AGA.....A-..A..T......CCA.............A.CC...  18660634
                                                   \                            
                                                   |                            
                                                   G
15174    19139939                                 ......T.C........T.....AC.C...  19139910
15174    22724359                                 .......C........AT.....A.CC..C  22724388
15174    9581213    ..TA....TG.C.C.A.AT.....C.-...---....CC....T...T.....A.CC-..  9581267
15174    23836132   ..TA....TG.C.C.A.AT.....C.-...---....CC....T...T.....A.CC-..  23836186
15174    5073324    ........TG.T...A.A..--........T......CC...A....T..T..A.CC...  5073265
                                             \     \                            
                                             |     |                            
                                             A     G
15174    19328243   ........TG.T...A.A..--........T......CC...A....T..T..A.CC...  19328184
                                             \     \                            
                                             |     |                            
                                             A     G
15174    67190      .........A.T...A.A.....A-...C.T.......C.A......T.....A.CC...  67130
                       \                           \                            
                       |                           |                            
                       A                           G
15174    14322109   .........A.T...A.A.....A-...C.T.......C.A......T.....A.CC...  14322049
                       \                           \                            
                       |                           |                            
                       A                           G
15174    9056125    ..GA.....A.C...ATA.....ACTA..........C.........T.....A.CC-..  9056183
15174    23311044   ..GA.....A.C...ATA.....ACTA..........C.........T.....A.CC-..  23311102
15174    1702765    ...A...A.AAC.....A..G...-..A..T......CC..A.....T.....A.CC-..  1702823
                                                   \                            
                                                   |                            
                                                   G
15174    15957684   ...A...A.AAC.....A..G...-..A..T......CC..A.....T.....A.CC-..  15957742
                                                   \                            
                                                   |                            
                                                   G
15174    6370933                                   ......C.........T.....A.....C  6370905
15174    20625852                                  ......C.........T.....A.....C  20625824
15174    8225302    ...A...T.A.CT..AGAT.....-..A..T......C..A....G.......A.C...C  8225361
                                                   \                            
                                                   |                            
                                                   G
15174    12627838   ...A.....AAC...A.G.....A-..A..TG.....C.-.A.T...T.....A.C..T.  12627780
                                                    \                           
                                                    |                           
                                                    A
15174    22480221   ...A...T.A.CT..AGAT.....-..A..T......C..A....G.......A.C...C  22480280
                                                   \                            
                                                   |                            
                                                   G
15174    4659393    ...A.....T.TT..AGA..T.A.-...---......CC........T.....G.CC.GC  4659338
15174    6379903    ...G.....T.C...AGA..........---......CC........T.....A.C....  6379962
                                           \ \                                  
                                           | |                                  
                                           A AA
15174    18914312   ...A.....T.TT..AGA..T.A.-...---......CC........T.....G.CC.GC  18914257
15174    20634822   ...G.....T.C...AGA..........---......CC........T.....A.C....  20634881
                                           \ \                                  
                                           | |                                  
                                           A AA
15174    1946942                                   .......C.A......T.....A.C..T.  1946970
15174    2178261                                   ...A.T.A..............A..C...  2178233
15174    7527776    ...AG...TT.C...AGG..A..A-..A..T.A....CC.......AT.T...A.CC...  7527835
                                                   \                            
                                                   |                            
                                                   G
15174    11389423                                  ...T..C...A....ATT....A......  11389395
15174    12811133                                  ......CC........T.....A.C.C..  12811161
15174    16201861                                  .......C.A......T.....A.C..T.  16201889
15174    16433180                                  ...A.T.A..............A..C...  16433152
15174    21782695   ...AG...TT.C...AGG..A..A-..A..T.A....CC.......AT.T...A.CC...  21782754
                                                   \                            
                                                   |                            
                                                   G
15174    25652828                                  ...T..C...A....ATT....A......  25652800
15174    10599977   .........A.C...AGAT....-C..A..C......CC.T......T.....A.CC...  10599918
                                                  \                             
                                                  |                             
                                                  T
15174    24855634   .........A.C...AGAT....-C..A..C......CC.T......T.....A.CC...  24855575
                                                  \                             
                                                  |                             
                                                  T
15174    4771815                                  ..A....C........AT..........TG  4771786
15174    6719646                                   .......C...A.C..T.....A.CC...  6719674
15174    8303193                                   ......C.........T.....G.CC...  8303221
15174    19026734                                 ..A....C........AT..........TG  19026705
15174    20974565                                  .......C...A.C..T.....A.CC...  20974593
15174    22558112                                  ......C.........T.....G.CC...  22558140
15174    12424980   ...A...ATA.C...AGA.....A-..A..-......CC.......AT.....A..C..A  12424921
                                                      \                         
                                                      |                         
                                                     TG
15174    26683009   ...A...ATA.C...AGA.....A-..A..-......CC.......AT.....A..C..A  26682950
                                                      \                         
                                                      |                         
                                                     TG
15174    4756974                                   ......CC.A......T.....A.CC...  4756946
15174    7891598                                   .....TCC........TT.T..A..C...  7891570
15174    11152191                                  .....ACC........T.....A.C....  11152219
15174    13901157                                  .......C...A.T.CT.....A.AC...  13901185
15174    19011893                                  ......CC.A......T.....A.CC...  19011865
15174    22146517                                  .....TCC........TT.T..A..C...  22146489
15174    25418080                                  .....ACC........T.....A.C....  25418108
15174    8005201    ..TA...T.A.-.....G.....A....---.....T.CCA.....AT.....A.C....  8005260
                                      \     \                                   
                                      |     |                                   
                                      A   CAA
15174    8672720    A.--...G..---..A.A.....C-...---......CC........T.....A.CC.T.  8672770
15174    8782869    ...A...ATG.C..TAGG.....A-..A....A....C........AT.....A..C-..  8782927
                                                  \                             
                                                  |                             
                                                  T
15174    22260120   ..TA...T.A.-.....G.....A....---.....T.CCA.....AT.....A.C....  22260179
                                      \     \                                   
                                      |     |                                   
                                      A   CAA
15174    22927639   A.--...G..---..A.A.....C-...---......CC........T.....A.CC.T.  22927689
15174    23037788   ...A...ATG.C..TAGG.....A-..A....A....C........AT.....A..C-..  23037846
                                                  \                             
                                                  |                             
                                                  T
15174    1560898                                   ......C.....T...TT.T..A......  1560870
15174    1918623                                   ......CC.A......T.....G..CA..  1918651
15174    2606671    ...A....TA.C...AGA......                                      2606648
15174    5827702                                   ......AC..A...G.T..T..A.C....  5827730
15174    6875418                                   ..A....G..A.....T..G..A.CCG..  6875446
15174    7583338                                   ......CC....A...T...C.A.GC...  7583366
15174    8175957                                   ......CC.T.....AT.....G.AC...  8175929
15174    8455391                                   ...A..CC........T.....G.CC...  8455419
15174    12224821                                  ......CC..............A.AC...  12224793
15174    12449044                                  ..A.......AA...AT.....A.CC..C  12449016
15174    14089113                                  ......C........AT.C...A.C..G.  14089085
15174    15815817                                  ......C.....T...TT.T..A......  15815789
15174    16173542                                  ......CC.A......T.....G..CA..  16173570
15174    16861590   ...A....TA.C...AGA......                                      16861567
15174    20082621                                  ......AC..A...G.T..T..A.C....  20082649
15174    21130337                                  ..A....G..A.....T..G..A.CCG..  21130365
15174    21838257                                  ......CC....A...T...C.A.GC...  21838285
15174    22430876                                  ......CC.T.....AT.....G.AC...  22430848
15174    22710310                                  ...A..CC........T.....G.CC...  22710338
15174    26483808                                  ......CC..............A.AC...  26483780
15174    26707073                                  ..A.......AA...AT.....A.CC..C  26707045
15174    6982019    ...A....TG.C.....A..T..A-..A..T......CC........T.....A.CC...  6982079
                                                   \                         \  
                                                   |                         |  
                                                   G                         C
15174    8829152    ...A....TGAC...AGA...--....A..T....G..C........T.....A.CC...  8829210
                                                   \                            
                                                   |                            
                                                   C
15174    21236938   ...A....TG.C.....A..T..A-..A..T......CC........T.....A.CC...  21236998
                                                   \                         \  
                                                   |                         |  
                                                   G                         C
15174    23084071   ...A....TGAC...AGA...--....A..T....G..C........T.....A.CC...  23084129
                                                   \                            
                                                   |                            
                                                   C
15174    4838458    .A.A.....A.C...AGA....A.-...---......CC......CAT..T..A....G.  4838514
                                                                           \    
                                                                           |    
                                                                           C
15174    6157549    ...A.....A.C...GGA.....A-..A..T......C.GT......T.....A.CCC..  6157608
                                                   \                            
                                                   |                            
                                                   G
15174    19093377   .A.A.....A.C...AGA....A.-...---......CC......CAT..T..A....G.  19093433
                                                                           \    
                                                                           |    
                                                                           C
15174    20412468   ...A.....A.C...GGA.....A-..A..T......C.GT......T.....A.CCC..  20412527
                                                   \                            
                                                   |                            
                                                   G
15174    5927954    ...C....TA.C...AGA....A.-...---.....ACC........T.....A.CC-..  5927900
15174    20182873   ...C....TA.C...AGA....A.-...---.....ACC........T.....A.CC-..  20182819
15174    7736949    ...A....TG.T...AGA.....A-..A..T......CC.......AT.....A..C-..  7737007
                                                   \                            
                                                   |                            
                                                   G
15174    21991868   ...A....TG.T...AGA.....A-..A..T......CC.......AT.....A..C-..  21991926
                                                   \                            
                                                   |                            
                                                   G
15174    4181754    ...A...T.A.C.C.AGAT....A-..A..T......CC........T.....A.CC-..  4181812
                                                   \                            
                                                   |                            
                                                   G
15174    18436673   ...A...T.A.C.C.AGAT....A-..A..T......CC........T.....A.CC-..  18436731
                                                   \                            
                                                   |                            
                                                   G
15174    2173819    ...A.....A.C...AGAT.A..A-..A....A....CC........T.....A.C....  2173878
                                                  \                             
                                                  |                             
                                                  T
15174    9484540    ...A.....TAC...AGA.....A-.....TG.....CC........T..T..A..C...  9484481
                                                    \                           
                                                    |                           
                                                    A
15174    16428738   ...A.....A.C...AGAT.A..A-..A....A....CC........T.....A.C....  16428797
                                                  \                             
                                                  |                             
                                                  T
15174    23739459   ...A.....TAC...AGA.....A-.....TG.....CC........T..T..A..C...  23739400
                                                    \                           
                                                    |                           
                                                    A
15174    12419820   ...A...T.A.T...AGA......-..A....A....CC...A....T.....A..CC..  12419879
                                                  \                             
                                                  |                             
                                                  T
15174    26677793   ...A...T.A.T...AGA......-..A....A....CC...A....T.....A..CC..  26677852
                                                  \                             
                                                  |                             
                                                  T
15174    228415                                    ................T.....A.CC...  228443
15174    2085668                                   .....TCC........T.....A.CC...  2085640
15174    14483334                                  ................T.....A.CC...  14483362
15174    16340587                                  .....TCC........T.....A.CC...  16340559
15174    4983627    ...A.....AAC...AGA.....A-..A..TG.....CC........T.....AGC...A  4983567
                                                     \                       \  
                                                     |                       |  
                                                     G                       G
15174    8992611                                   ...A...C...T....TT....A.A....  8992583
15174    12529728   ...A....TTCA...TGG.....T....---......CACA.....AT..T...TCC...  12529669
                                             \                                  
                                             |                                  
                                           TAT
15174    19238546   ...A.....AAC...AGA.....A-..A..TG.....CC........T.....AGC...A  19238486
                                                     \                       \  
                                                     |                       |  
                                                     G                       G
15174    23247530                                  ...A...C...T....TT....A.A....  23247502
15174    8465623    ..TGT.....AC...A.G.....A-..A..T......CC....G...TG...GA.AC..C  8465683
                                       \           \                            
                                       |           |                            
                                       T           G
15174    9595883    ...A....TG.C...AGA.....A-..A..T......C.........TT.T....CC-..  9595941
                                                   \                            
                                                   |                            
                                                   G
15174    11152777   ...A...G.T.C...AGAT....A..A......--.......A...AT.....A.CC...  11152718
                                                \                               
                                                |                               
                                               CT
15174    22720542   ..TGT.....AC...A.G.....A-..A..T......CC....G...TG...GA.AC..C  22720602
                                       \           \                            
                                       |           |                            
                                       T           G
15174    23850802   ...A....TG.C...AGA.....A-..A..T......C.........TT.T....CC-..  23850860
                                                   \                            
                                                   |                            
                                                   G
15174    25418666   ...A...G.T.C...AGAT....A..A......--.......A...AT.....A.CC...  25418607
                                                \                               
                                                |                               
                                               CT
15174    5865831    ...A.....G.T..GAGA......A..A..G......CA........T.....         5865890
                                            \     \                             
                                            |     |                             
                                       ATACTT     T
15174    7976108    ...G...ATG.C......T.A..AG..-.TG....GTCC.C......T..T..A.C....  7976047
                                   \                                            
                                   |                                            
                                 AGA
15174    8822884    ...A....TG.C...AGAT.....A..A..G......CC........T.....         8822825
                                            \     \                             
                                            |     |                             
                                       ACACTT     T
15174    20120750   ...A.....G.T..GAGA......A..A..G......CA........T.....         20120809
                                            \     \                             
                                            |     |                             
                                       ATACTT     T
15174    22231027   ...G...ATG.C......T.A..AG..-.TG....GTCC.C......T..T..A.C....  22230966
                                   \                                            
                                   |                                            
                                 AGA
15174    23077803   ...A....TG.C...AGAT.....A..A..G......CC........T.....         23077744
                                            \     \                             
                                            |     |                             
                                       ACACTT     T
15174    2747087    ...A....TG.....AGAA....A-..A..T.A.A...C....A...T..T..A.CC.G.  2747146
                                                   \                            
                                                   |                            
                                                   G
15174    17002006   ...A....TG.....AGAA....A-..A..T.A.A...C....A...T..T..A.CC.G.  17002065
                                                   \                            
                                                   |                            
                                                   G
15174    2354065    ...A.....A.-..T........A-..A..TG.....CC........T.....A..GA..  2354006
                                      \              \                          
                                      |              |                          
                                      A              G
15174    16608984   ...A.....A.-..T........A-..A..TG.....CC........T.....A..GA..  16608925
                                      \              \                          
                                      |              |                          
                                      A              G
15174    1276894    .........T.TA..AGA.....A-..AA.T...............ATTGT..G.C..T.  1276953
                                                   \                            
                                                   |                            
                                                   C
15174    15531813   .........T.TA..AGA.....A-..AA.T...............ATTGT..G.C..T.  15531872
                                                   \                            
                                                   |                            
                                                   C
15174    12701730                                  ......CC........T.....A.C....  12701758
15174    4279686                                   ................G.....A.CC...  4279658
15174    11674798                                  ......C.........T.....A.C....  11674826
15174    18534605                                  ................G.....A.CC...  18534577
15174    25933748                                  ......C.........T.....A.C....  25933776
15174    2478145    ...A.....A.C...AGTT....A-..A........TCC........T..TAA.C..AT.  2478086
                                                  \                             
                                                  |                             
                                                  T
15174    16733064   ...A.....A.C...AGTT....A-..A........TCC........T..TAA.C..AT.  16733005
                                                  \                             
                                                  |                             
                                                  T
15174    13314892   ..AC.....A.C...A.A.T...--..A..T......CC...A....T.....A.CC-..  13314949
                                                   \                            
                                                   |                            
                                                   C
15174    6195224    ...C.....A.C...AGA.....AATA.CT.......CC........T.....A.CC-..  6195166
15174    20450143   ...C.....A.C...AGA.....AATA.CT.......CC........T.....A.CC-..  20450085
15174    2929114                                   .....TCC........T..T....CC...  2929142
15174    11802317                                    ....CC....A......T..A......  11802343
15174    13548682                                    ....CC.A......T....CA.CC...  13548656
15174    17184033                                  .....TCC........T..T....CC...  17184061
15174    26061379                                    ....CC....A......T..A......  26061405
15174    4324942                                    ......C........T.....A.C.G..  4324969
15174    4572560    ...A....TG.C...AGAT....A.TA.CTG......C....T....T.....A.CC-..  4572618
15174    18579861                                   ......C........T.....A.C.G..  18579888
15174    18827479   ...A....TG.C...AGAT....A.TA.CTG......C....T....T.....A.CC-..  18827537
15174    6562355                                    .....C..A.A....T.....A.CC.G.  6562382
15174    12591671   ...-....TA.C...AGA.....C-..A..T.....TCC.......AT..T.GA..C...  12591613
                                                   \                            
                                                   |                            
                                                   G
15174    20817274                                   .....C..A.A....T.....A.CC.G.  20817301
15174    1264727                                   .....TC...............A......  1264755
15174    2589471                                     ....C.........T.....A.CC...  2589497
15174    4557747                                     ....C...A.....T.....A.CAG..  4557721
15174    9906906                                     .............TT.....AC....C  9906880
15174    15519646                                  .....TC...............A......  15519674
15174    16844390                                    ....C.........T.....A.CC...  16844416
15174    18812666                                    ....C...A.....T.....A.CAG..  18812640
15174    24161825                                    .............TT.....AC....C  24161799
15174    9693145    ...A.....A.C...AGA..G.-.A..A..T...A..C.........T..T..A.CCGT.  9693086
                                                   \                            
                                                   |                            
                                                   G
15174    23948064   ...A.....A.C...AGA..G.-.A..A..T...A..C.........T..T..A.CCGT.  23948005
                                                   \                            
                                                   |                            
                                                   G
15174    7840448                                   ................AT....G.CC.T.  7840420
15174    22095367                                  ................AT....G.CC.T.  22095339
15174    362115     ...A.....A.C...TG.T.T..A-..AC.T..A.............T.....A.A.GT.  362056
                                                   \                            
                                                   |                            
                                                   G
15174    4930258    ...A.....AAC..G..AA....TA..T..T......CC.......AT..T..A..C.T.  4930198
                                                   \                            
                                                   |                            
                                                   C
15174    12497665   ...C.....A.C...AGA....-------...AA.------............A..C...  12497712
                                                                             \  
                                                                             |  
                                                                             C
15174    14617034   ...A.....A.C...TG.T.T..A-..AC.T..A.............T.....A.A.GT.  14616975
                                                   \                            
                                                   |                            
                                                   G
15174    19185177   ...A.....AAC..G..AA....TA..T..T......CC.......AT..T..A..C.T.  19185117
                                                   \                            
                                                   |                            
                                                   C
15174    8762669    ..T......T.CT..AGAT....A-..A...A...C.C...A.A...T.....A.C....  8762728
                                                  \                             
                                                  |                             
                                                  T
15174    23017588   ..T......T.CT..AGAT....A-..A...A...C.C...A.A...T.....A.C....  23017647
                                                  \                             
                                                  |                             
                                                  T
15174    9190152                                   ......CC........T.....A..C...  9190180
15174    23445071                                  ......CC........T.....A..C...  23445099
15174    1511975    ...AT...TT....TT.......A.TAAC.T................TT..--A.C....  1511918
15174    15766894   ...AT...TT....TT.......A.TAAC.T................TT..--A.C....  15766837
15174    7413875    ...A...T..A.T..T.T..TCCA....A----..G.C....A...AT.CT..A.CC...  7413930
15174    21668794   ...A...T..A.T..T.T..TCCA....A----..G.C....A...AT.CT..A.CC...  21668849
15174    505233                                      ....C....T....T.....A.CC.G.  505207
15174    14760152                                    ....C....T....T.....A.CC.G.  14760126
15174    9822557    ...A.....A.C...AGA..-..CA............C.........T..T..A.CC-..  9822499
                                                   \                            
                                                   |                            
                                                   G
15174    24077476   ...A.....A.C...AGA..-..CA............C.........T..T..A.CC-..  24077418
                                                   \                            
                                                   |                            
                                                   G
15174    12693625   ...A.....T....GT.....C.A-..AC.T.C....C..A.A....T.....A......  12693566
                                                   \                            
                                                   |                            
                                                   G
15174    9518494    ...A...T.A.C...AGA..-...A..A..........A.ACC....----..A.C....  9518439
                                                 \                              
                                                 |                              
                                                 T
15174    23773413   ...A...T.A.C...AGA..-...A..A..........A.ACC....----..A.C....  23773358
                                                 \                              
                                                 |                              
                                                 T
15174    783544                                    ......CC...C....T..T..G.C....  783572
15174    15038463                                  ......CC...C....T..T..G.C....  15038491
15174    6031369                                  .......CC........T.....A.CCA..  6031340
15174    20286288                                 .......CC........T.....A.CCA..  20286259
15174    5996016                                   ......CC........T..T..A......  5996044
15174    7590130                                   ......C....A....T...C.A.C...G  7590102
15174    11782344                                  ....G...........T..TC.A.G...C  11782316
15174    12067751                                      ...C........T..T..A.CC...  12067775
15174    20250935                                  ......CC........T..T..A......  20250963
15174    21845049                                  ......C....A....T...C.A.C...G  21845021
15174    26041388                                  ....G...........T..TC.A.G...C  26041360
15174    26327635                                      ...C........T..T..A.CC...  26327659
15174    5597722                                   ...A..CC.......AT.....A..C...  5597750
15174    19852641                                  ...A..CC.......AT.....A..C...  19852669
15174    4366794    ...A.....T.T...AGAT....AA..A..TG....T.C......-.......A.CC..A  4366735
                                                     \                          
                                                     |                          
                                                     A
15174    10651634                                  ................T..TC........  10651662
15174    12193162                                  ......CC........T.....A.C....  12193190
15174    18621713   ...A.....T.T...AGAT....AA..A..TG....T.C......-.......A.CC..A  18621654
                                                     \                          
                                                     |                          
                                                     A
15174    24907129                                  ................T..TC........  24907157
15174    26453143                                  ......CC........T.....A.C....  26453171
15174    8448923                                    ....-..G.......T.....A..C...  8448949
15174    22703842                                   ....-..G.......T.....A..C...  22703868
15174    2100934                                   .....AC....A....A........CA..  2100962
15174    5623144                                   .....TCC.......A......A..CAA.  5623116
15174    12122842                                  ...A.....A..T...TA....G......  12122814
15174    16355853                                  .....AC....A....A........CA..  16355881
15174    19878063                                  .....TCC.......A......A..CAA.  19878035
15174    25321259                                       ..C........T.....A.ACA..  25321282
15174    26382850                                  ...A.....A..T...TA....G......  26382822
15174    3451623    ...A....TG.C...T.AT....A-..A..T......CC....G...T.....A.CCC.C  3451564
                                                   \                            
                                                   |                            
                                                   G
15174    17706542   ...A....TG.C...T.AT....A-..A..T......CC....G...T.....A.CCC.C  17706483
                                                   \                            
                                                   |                            
                                                   G
15174    3461850                                   .........ACA...AT.....A.A.G..  3461878
15174    12021066                                  ......CC......T.T.....ATCC...  12021038
15174    17716769                                  .........ACA...AT.....A.A.G..  17716797
15174    26280763                                  ......CC......T.T.....ATCC...  26280735
15174    10392517   ...A...A.A.C.AA....-...A-..A.T......TCC........T.....A.CC-..  10392574
                                                   \                            
                                                   |                            
                                                   G
15174    24647436   ...A...A.A.C.AA....-...A-..A.T......TCC........T.....A.CC-..  24647493
                                                   \                            
                                                   |                            
                                                   G
15174    2444023                                      ...C.........T..T..A..C...  2443998
15174    3480379    ...A...TTG.CA..A.A...A.A-..A..-......CC.A......T.....A.C.-..  3480321
                                                     \                          
                                                     |                          
                                                    CA
15174    5157793                                   .......C........TT....A..G..C  5157765
15174    16698942                                     ...C.........T..T..A..C...  16698917
15174    17735298   ...A...TTG.CA..A.A...A.A-..A..-......CC.A......T.....A.C.-..  17735240
                                                     \                          
                                                     |                          
                                                    CA
15174    19412712                                  .......C........TT....A..G..C  19412684
15174    3824842    ...C.T.TTG.C...A.A.....A-..A..T.....TCC........T.C..C.....G.  3824781
                                                   \                     \      
                                                   |                     |      
                                                   G                    AG
15174    18079761   ...C.T.TTG.C...A.A.....A-..A..T.....TCC........T.C..C.....G.  18079700
                                                   \                     \      
                                                   |                     |      
                                                   G                    AG
15174    1324665                                   .....GAA...............CC....  1324693
15174    3438393    C..A.....TCA...TG......-....C.-......CACA..A...T.....A.CC...  3438334
                                                     \                          
                                                     |                          
                                                    CA
15174    4929943    ...A...TTG.C...A.A.....A-..A..T......C.........T.....A..C-..  4929885
                                                   \                            
                                                   |                            
                                                   G
15174    15579584                                  .....GAA...............CC....  15579612
15174    17693312   C..A.....TCA...TG......-....C.-......CACA..A...T.....A.CC...  17693253
                                                     \                          
                                                     |                          
                                                    CA
15174    19184862   ...A...TTG.C...A.A.....A-..A..T......C.........T.....A..C-..  19184804
                                                   \                            
                                                   |                            
                                                   G
15174    3630415    ...A....TGAC...A.A.....A-..A..T......CC..A.....T......GCCC..  3630356
                                                    \                           
                                                    |                           
                                                    T
15174    17885334   ...A....TGAC...A.A.....A-..A..T......CC..A.....T......GCCC..  17885275
                                                    \                           
                                                    |                           
                                                    T
15174    12070806   ...A...T.A.C...G.-.....-A..A..G.A....CC........T.....-.A.C..  12070863
                                                  \                             
                                                  |                             
                                                  T
15174    26330690   ...A...T.A.C...G.-.....-A..A..G.A....CC........T.....-.A.C..  26330747
                                                  \                             
                                                  |                             
                                                  T
15174    6506829    ...A....TGAC...AG--....A.TA.CA..A.....C..A.AG..T.......C..T.  6506886
15174    20761748   ...A....TGAC...AG--....A.TA.CA..A.....C..A.AG..T.......C..T.  20761805
15174    6787984                                           ..............A...C..  6788004
15174    21042903                                          ..............A...C..  21042923
15174    7502988                                           ....T...T.....A.C....  7502968
15174    21757907                                          ....T...T.....A.C....  21757887
15174    3016319                                       ...C..A...........G..C...  3016295
15174    7415877                                           ........T.....A..AG..  7415857
15174    9657114                                           ...A....T.....G.CC...  9657134
15174    17271238                                      ...C..A...........G..C...  17271214
15174    21670796                                          ........T.....A..AG..  21670776
15174    23912033                                          ...A....T.....G.CC...  23912053
15174    6188792    C..A....TA.CT..AGA.....AA...---.......--.......T.....A.C....  6188849
                                             \                                  
                                             |                                  
                                           AAA
15174    7524479    ...A.....AAC...A.A......A..AC........C.........T....-..A.C..  7524409
                                    \         \    \                            
                                    |         |    |                            
                                GACCA       ACT GCTG
15174    20443711   C..A....TA.CT..AGA.....AA...---.......--.......T.....A.C....  20443768
                                             \                                  
                                             |                                  
                                           AAA
15174    21779398   ...A.....AAC...A.A......A..AC........C.........T....-..A.C..  21779328
                                    \         \    \                            
                                    |         |    |                            
                                GACCA       ACT GCTG
15174    3530077    ...A.....T.C...AGA.....A...C---.T.....C........A.....A.ACC..  3530134
                                         \                                      
                                         |                                      
                                         A
15174    4826308    ...C.G..T-....T..G....A.-..---.......CC..A.....T.T..AA.CC...  4826253
                                      \                                         
                                      |                                         
                                      A
15174    17784996   ...A.....T.C...AGA.....A...C---.T.....C........A.....A.ACC..  17785053
                                         \                                      
                                         |                                      
                                         A
15174    19081227   ...C.G..T-....T..G....A.-..---.......CC..A.....T.T..AA.CC...  19081172
                                      \                                         
                                      |                                         
                                      A
15174    11929736   ...A....TA.C............-...---......CC..............         11929795
                                   \  \                                         
                                   |  |                                         
                                 AGA ATGATACT
15174    26188957   ...A....TA.C............-...---......CC..............         26189016
                                   \  \                                         
                                   |  |                                         
                                 AGA ATGATACT
15174    789202                                            ........T....CA.CC...  789182
15174    6226167                                        ..A........T..T..A.AC...  6226190
15174    9403686    G..A.....A.C..T..A.....A-..A..--------....A....TT....A.C....  9403736
15174    15044121                                          ........T....CA.CC...  15044101
15174    20481086                                       ..A........T..T..A.AC...  20481109
15174    23658605   G..A.....A.C..T..A.....A-..A..--------....A....TT....A.C....  23658655
15174    6205690    ...A......AC..GAGATG...AC.A.T........C........ATT....A..C..A  6205750
                                                        \                       
                                                        |                       
                                                        T
15174    9975571    ...A.....A.C...T.A....CA.TA.CT........C........T...           9975628
                                   \                                            
                                   |                                            
                             AGAAACA
15174    20460609   ...A......AC..GAGATG...AC.A.T........C........ATT....A..C..A  20460669
                                                        \                       
                                                        |                       
                                                        T
15174    24230490   ...A.....A.C...T.A....CA.TA.CT........C........T...           24230547
                                   \                                            
                                   |                                            
                             AGAAACA
15174    10449894   ...A.....A.C...........-A..A..G......CC........T.....-.AC..C  10449959
                                   \  \           \                             
                                   |  |           |                             
                                 AGG TTAA         T
15174    24704813   ...A.....A.C...........-A..A..G......CC........T.....-.AC..C  24704878
                                   \  \           \                             
                                   |  |           |                             
                                 AGG TTAA         T
15174    4628864    ...-....TG.C...AGA.....A.TA.CTG.....TCC........T.....A.CC-..  4628807
15174    18883783   ...-....TG.C...AGA.....A.TA.CTG.....TCC........T.....A.CC-..  18883726
15174    5097282    ...A....AA.A...........-A..A.........CC........T.....         5097223
                                   \  \           \                             
                                   |  |           |                             
                                 AGA ATAA         T
15174    19352201   ...A....AA.A...........-A..A.........CC........T.....         19352142
                                   \  \           \                             
                                   |  |           |                             
                                 AGA ATAA         T
15174    40007      ...A.....A.T.....A.....AA..AA.G......CC........T.....         40066
                                   \              \                             
                                   |              |                             
                              AGGACA              T
15174    9169656    ...A...GTGAC..........A.-...---......CC........T.....A..C-..  9169714
                                   \   \                                        
                                   |   |                                        
                                 AGA   T
15174    10086002   ...A.....T.....A.A.....AATA.CTG.....TCC........T.------...T.  10085949
15174    14294926   ...A.....A.T.....A.....AA..AA.G......CC........T.....         14294985
                                   \              \                             
                                   |              |                             
                              AGGACA              T
15174    23424575   ...A...GTGAC..........A.-...---......CC........T.....A..C-..  23424633
                                   \   \                                        
                                   |   |                                        
                                 AGA   T
15174    24340921   ...A.....T.....A.A.....AATA.CTG.....TCC........T.------...T.  24340868
15174    2054117                                             ......T.....TGC....  2054099
15174    5104124    ...A.....G.A...A.A......C.AT.T.................T.....         5104059
                                    \               \                           
                                    |               |                           
                               GACCAA         TAGCTGT
15174    6141311    ...A.....G.C...                                               6141297
15174    8236245    ...A.....A.C......A..A.....A..G......C.........T.....         8236182
                                   \  \      \    \                             
                                   |  |      |    |                             
                             AGATAAA TT      G    T
15174    16309036                                            ......T.....TGC....  16309018
15174    19359043   ...A.....G.A...A.A......C.AT.T.................T.....         19358978
                                    \               \                           
                                    |               |                           
                               GACCAA         TAGCTGT
15174    20396230   ...A.....G.C...                                               20396216
15174    22491164   ...A.....A.C......A..A.....A..G......C.........T.....         22491101
                                   \  \      \    \                             
                                   |  |      |    |                             
                             AGATAAA TT      G    T
15174    660700                                              ......T..G..A.CA...  660682
15174    4690097                                              ......T....AGC..T.  4690080
15174    5934177    ...A....TGAC..........A.-...---.......C........T.....         5934122
                                   \  \                                         
                                   |  |                                         
                                 AGA ATAA
15174    6435775                                           ..............A..CATG  6435755
15174    8573957    ...A.....A.C...                                               8573943
15174    8681170    ...A.....G.C...                                               8681184
15174    11468260   ...A...GTG.C......T....-A..A..G......C.........T.....         11468319
                                   \  \           \                             
                                   |  |           |                             
                                 AGA ATAA         T
15174    14915619                                            ......T..G..A.CA...  14915601
15174    18945016                                             ......T....AGC..T.  18944999
15174    20189096   ...A....TGAC..........A.-...---.......C........T.....         20189041
                                   \  \                                         
                                   |  |                                         
                                 AGA ATAA
15174    20690694                                          ..............A..CATG  20690674
15174    22828876   ...A.....A.C...                                               22828862
15174    22936089   ...A.....G.C...                                               22936103
15174    25330523   ...A...ATG.C...........-A..A..G......CC........T.....         25330464
                                   \  \           \                             
                                   |  |           |                             
                                 AGA ATAA         T
15174    25731666   ...A...GTG.C......T....-A..A..G......C.........T.....         25731725
                                   \  \           \                             
                                   |  |           |                             
                                 AGA ATAA         T
15174    9918095    ...A...A.-.A..T..GATA..AG...A---....-.C...T..........A.C.GT.  9918149
15174    24173014   ...A...A.-.A..T..GATA..AG...A---....-.C...T..........A.C.GT.  24173068
15174    9601847    ...A.....A.C...A........A..A..G......C.G.......T.....         9601911
                                  \         \     \                             
                                  |         |     |                             
                              CAGAC    ACACTT     T
15174    23856766   ...A.....A.C...A........A..A..G......C.G.......T.....         23856830
                                  \         \     \                             
                                  |         |     |                             
                              CAGAC    ACACTT     T
15174    6751246    ...A.....A.C...A.A......A.A..TG.....TC.........T.......-CC..  6751176
                                  \           \                                 
                                  |           |                                 
                              CAGAC     ACGTACT
15174    21006165   ...A.....A.C...A.A......A.A..TG.....TC.........T.......-CC..  21006095
                                  \           \                                 
                                  |           |                                 
                              CAGAC     ACGTACT
15174    8024777                                     ....C.............A.GG..A..  8024803
15174    22279696                                    ....C.............A.GG..A..  22279722
15174    10743366                                            ......T..T..A.ACC..  10743384
15174    24998908                                            ......T..T..A.ACC..  24998926
15174    7162376    C..A.....A.C...AGA.....A....---.......C...-....T.....A.CA...  7162318
                                            \                                   
                                            |                                   
                                          CTA
15174    21417295   C..A.....A.C...AGA.....A....---.......C...-....T.....A.CA...  21417237
                                            \                                   
                                            |                                   
                                          CTA
15174    4035786    ...A...T.A.C..TAGA.....A.....---.....CC........T.....A.CC.TG  4035845
                                             \                                  
                                             |                                  
                                           TAG
15174    9579833    ...A....TG.C...AGA.....A....---......CC........T.G...A.CC-..  9579775
                                             \                                  
                                             |                                  
                                           TAA
15174    18290705   ...A...T.A.C..TAGA.....A.....---.....CC........T.....A.CC.TG  18290764
                                             \                                  
                                             |                                  
                                           TAG
15174    23834752   ...A....TG.C...AGA.....A....---......CC........T.G...A.CC-..  23834694
                                             \                                  
                                             |                                  
                                           TAA
15174    9043142                                   ...................T....AA...  9043171
                                                        \                       
                                                        |                       
                                                        A
15174    23298061                                  ...................T....AA...  23298090
                                                        \                       
                                                        |                       
                                                        A
15174    8043098                                                ...T.....A.C....  8043083
15174    22298017                                               ...T.....A.C....  22298002
15174    8534098    ..TA.....T.CT..A.T.....A.G..-----.......A.....ATA.TG.AT...T.  8534152
15174    22789017   ..TA.....T.CT..A.T.....A.G..-----.......A.....ATA.TG.AT...T.  22789071
15174    6064183    ...A.....AAC...AGAT....A-..A..T......CC....T...T.....A..C-..  6064125
                                                   \                            
                                                   |                            
                                                   G
15174    20319102   ...A.....AAC...AGAT....A-..A..T......CC....T...T.....A..C-..  20319044
                                                   \                            
                                                   |                            
                                                   G
15174    3974367    ...A.....ACC...AGA...........---.....CC........T.....A..C-..  3974309
                                           \ \                                  
                                           | |                                  
                                           A AG
15174    18229286   ...A.....ACC...AGA...........---.....CC........T.....A..C-..  18229228
                                           \ \                                  
                                           | |                                  
                                           A AG
15174    6490388    ...A.....A.C...AGA.....AA...---......C.........T.....A.C.-..  6490446
                                             \                                  
                                             |                                  
                                           TAA
15174    20745307   ...A.....A.C...AGA.....AA...---......C.........T.....A.C.-..  20745365
                                             \                                  
                                             |                                  
                                           TAA
15174    9827910    ...A.G.GTGAC...AGA.....A-..AA.T......CC........T.....A.CCC.A  9827851
                                                   \                            
                                                   |                            
                                                   G
15174    24082829   ...A.G.GTGAC...AGA.....A-..AA.T......CC........T.....A.CCC.A  24082770
                                                   \                            
                                                   |                            
                                                   G
15174    5615632    ...A...TT-....T..GA--..AA...---...A.TCC........T.....A.C..G.  5615686
                                                                             \  
                                                                             |  
                                                                             G
15174    19870551   ...A...TT-....T..GA--..AA...---...A.TCC........T.....A.C..G.  19870605
                                                                             \  
                                                                             |  
                                                                             G
15174    2483727    ...A...T.A.C...AGA..........---.....TCC........T.....A.CC-..  2483785
                                           \                                    
                                           |                                    
                                         ACT
15174    16738646   ...A...T.A.C...AGA..........---.....TCC........T.....A.CC-..  16738704
                                           \                                    
                                           |                                    
                                         ACT
15174    7730427    ...A.....A.C...AGA.....A....---......C.....A...T....C.G.C.--  7730372
                                                                  \             
                                                                  |             
                                                                  A
15174    21985346   ...A.....A.C...AGA.....A....---......C.....A...T....C.G.C.--  21985291
                                                                  \             
                                                                  |             
                                                                  A
15174    3319284    ...A....                                                      3319291
15174    17574203   ...A....                                                      17574210
15174    13404659   G..A.....A.C...AGAT....A-..A.........GA........T......CC..A.  13404719
                                                  \                      \      
                                                  |                      |      
                                                  T                      A
15174    8188267    ...A....                                                      8188260
15174    22443186   ...A....                                                      22443179
15174    1413674    ...A....                                                      1413681
15174    3192097    ...A....                                                      3192104
15174    9393622    ...A...                                                       9393616
15174    9795405    ...A....                                                      9795398
15174    15668593   ...A....                                                      15668600
15174    17447016   ...A....                                                      17447023
15174    23648541   ...A...                                                       23648535
15174    24050324   ...A....                                                      24050317
15174    6189427    ...A...------.TG..-....A-..A..T.......C........T.....A.GC-..  6189478
                                                   \                            
                                                   |                            
                                                   G
15174    20444346   ...A...------.TG..-....A-..A..T.......C........T.....A.GC-..  20444397
                                                   \                            
                                                   |                            
                                                   G
15174    8740144    ...A...                                                       8740138
15174    22995063   ...A...                                                       22995057
15174    8248842    ...A.....ATC...A.A....A..AG----.A...TCC........T.....T.CC-..  8248788
15174    22503761   ...A.....ATC...A.A....A..AG----.A...TCC........T.....T.CC-..  22503707
15174    7382976    ...A....TT.C...AGA..T..A.--------...A.G........T.....A..C...  7383029
                                                                           \    
                                                                           |    
                                                                          CC
15174    21637895   ...A....TT.C...AGA..T..A.--------...A.G........T.....A..C...  21637948
                                                                           \    
                                                                           |    
                                                                          CC
15174    541489                                                 ...T........C...  541504
15174    14796408                                               ...T........C...  14796423
15174    6182321    ...A.....A.C...AGAA....A-..A..T.C....CC........T.....AG.....  6182381
                                                   \              \             
                                                   |              |             
                                                   G              A
15174    20437240   ...A.....A.C...AGAA....A-..A..T.C....CC........T.....AG.....  20437300
                                                   \              \             
                                                   |              |             
                                                   G              A
15174    6395918    ...A.....A...ATGGG.....A-.....T......CC..A.....T.....A.C--..  6395861
                                                   \                            
                                                   |                            
                                                   C
15174    9956364    ...A.....A.C...AGA.....A-..---......AAA........T.....A.CC.T.  9956419
15174    20650837   ...A.....A...ATGGG.....A-.....T......CC..A.....T.....A.C--..  20650780
                                                   \                            
                                                   |                            
                                                   C
15174    24211283   ...A.....A.C...AGA.....A-..---......AAA........T.....A.CC.T.  24211338
15174    4527147    ...A......A....TG....A.AC..T.--.....A...A.A.G..T.....T.---..  4527091
                                             \                                  
                                             |                                  
                                            TA
15174    18782066   ...A......A....TG....A.AC..T.--.....A...A.A.G..T.....T.---..  18782010
                                             \                                  
                                             |                                  
                                            TA
15174    11127588   ...A.....A.C...AGA.....A-..A..........C.......AG.....A..C...  11127647
                                                  \                             
                                                  |                             
                                                  T
15174    13433030   C..A....TG.T...AGA.....A-..A.......G.CC......G.T.....A..C-..  13433088
                                                   \                            
                                                   |                            
                                                   G
15174    25393476   ...A.....A.C...AGA.....A-..A..........C.......AG.....A..C...  25393535
                                                  \                             
                                                  |                             
                                                  T
15174    6047971    ...A.....A.-.....G.....ACGA.CTG......CA........T.....A..C.G.  6047912
                                      \                                         
                                      |                                         
                                      A
15174    20302890   ...A.....A.-.....G.....ACGA.CTG......CA........T.....A..C.G.  20302831
                                      \                                         
                                      |                                         
                                      A
15174    2887874    ...A....ATAC...A.A.....A-..A..T......CG.....C..T..T..A.CC.G.  2887815
                                                   \                            
                                                   |                            
                                                   G
15174    6216684    .G.A.....AAC...AGG..T..A-..A..T......CC...A....T.....A.C.-..  6216626
                                                   \                            
                                                   |                            
                                                   G
15174    9973838    ...A...GT-....T..G.....AGTA..T..A....CA........T.....A.C.CGC  9973779
                                      \                                         
                                      |                                         
                                      A
15174    17142793   ...A....ATAC...A.A.....A-..A..T......CG.....C..T..T..A.CC.G.  17142734
                                                   \                            
                                                   |                            
                                                   G
15174    20471603   .G.A.....AAC...AGG..T..A-..A..T......CC...A....T.....A.C.-..  20471545
                                                   \                            
                                                   |                            
                                                   G
15174    24228757   ...A...GT-....T..G.....AGTA..T..A....CA........T.....A.C.CGC  24228698
                                      \                                         
                                      |                                         
                                      A
15174    8402043    ...A.....A.C...AGAA....A-..A..T......CC........TTT.....C.GT.  8402104
                                                   \                     \      
                                                   |                     |      
                                                   G                    AA
15174    22656962   ...A.....A.C...AGAA....A-..A..T......CC........TTT.....C.GT.  22657023
                                                   \                     \      
                                                   |                     |      
                                                   G                    AA
15174    1039031    ...A....TG.C...AGA..T...-..A..T......CC..............A....G.  1039091
                                                   \                       \    
                                                   |                       |    
                                                   G                       C
15174    15293950   ...A....TG.C...AGA..T...-..A..T......CC..............A....G.  15294010
                                                   \                       \    
                                                   |                       |    
                                                   G                       C
15174    7054580                                                    .....A.C....  7054569
15174    11634295   .A.A..C..A.C...AGA..G..A-..A..T......CC.......CT.....A...G..  11634234
                                                   \                       \    
                                                   |                       |    
                                                   G                      CC
15174    21309499                                                   .....A.C....  21309488
15174    25893245   .A.A..C..A.C...AGA..G..A-..A..T......CC.......CT.....A...G..  25893184
                                                   \                       \    
                                                   |                       |    
                                                   G                      CC
15174    6436471    ...A.....TA....T..T....A-..A..T.....T.G.......ATT......CC..C  6436410
                                                   \         \                  
                                                   |         |                  
                                                   G        AC
15174    20691390   ...A.....TA....T..T....A-..A..T.....T.G.......ATT......CC..C  20691329
                                                   \         \                  
                                                   |         |                  
                                                   G        AC
15174    1760236    ...A.....A.C...AGAT....A-..A..T......C.........T.....A.CC-..  1760294
                                                   \                            
                                                   |                            
                                                   G
15174    16015155   ...A.....A.C...AGAT....A-..A..T......C.........T.....A.CC-..  16015213
                                                   \                            
                                                   |                            
                                                   G
15174    7335981    ...A...ATG.A...AGAT.....-..A..T......CC........T.....A.CC-..  7335923
                                                   \                            
                                                   |                            
                                                   G
15174    21590900   ...A...ATG.A...AGAT.....-..A..T......CC........T.....A.CC-..  21590842
                                                   \                            
                                                   |                            
                                                   G
15174    5969071                                   .......C........T.....A.CCC..  5969099
15174    14228982   ...A.....G.C...AGA.....A-..A..T......CC...C....T.....A.CC-..  14229040
                                                   \                            
                                                   |                            
                                                   G
15174    20223990                                  .......C........T.....A.CCC..  20224018
15174    9500596    ...A.....A.C...AGA.....A-..A..T.....TCC........T.....A.CC-..  9500538
                                                   \                            
                                                   |                            
                                                   G
15174    23755515   ...A.....A.C...AGA.....A-..A..T.....TCC........T.....A.CC-..  23755457
                                                   \                            
                                                   |                            
                                                   G
15174    4621844    ...A....TG.C...AGA.....A-...A.T....C.CC........T.....A.C..G.  4621904
                                                   \                        \   
                                                   |                        |   
                                                   G                        C
15174    8919759    ...A.....A.C...AGA.....C-..A..T......CC.A......T.....A.CC-..  8919817
                                                   \                            
                                                   |                            
                                                   G
15174    18876763   ...A....TG.C...AGA.....A-...A.T....C.CC........T.....A.C..G.  18876823
                                                   \                        \   
                                                   |                        |   
                                                   G                        C
15174    23174678   ...A.....A.C...AGA.....C-..A..T......CC.A......T.....A.CC-..  23174736
                                                   \                            
                                                   |                            
                                                   G
15174    7985623    ...A....TGAC..TAGA.C...A-..A.........CC........A.......CC-..  7985565
                                                  \                             
                                                  |                             
                                                  T
15174    22240542   ...A....TGAC..TAGA.C...A-..A.........CC........A.......CC-..  22240484
                                                  \                             
                                                  |                             
                                                  T
15174    8383708    ...A....TG.CT..A.A.....A....---.....TC...A.....T.....A.CC-..  8383766
                                            \                                   
                                            |                                   
                                          CTA
15174    10135162   ...A.....A.C...AGA.....A-............CC.A......T.....A.CC-..  10135104
                                                  \                             
                                                  |                             
                                                  C
15174    22638627   ...A....TG.CT..A.A.....A....---.....TC...A.....T.....A.CC-..  22638685
                                            \                                   
                                            |                                   
                                          CTA
15174    24390081   ...A.....A.C...AGA.....A-............CC.A......T.....A.CC-..  24390023
                                                  \                             
                                                  |                             
                                                  C
15174    6156809    ...--....A.T...AGAT....A-..A..T.....T.C.A..T...T....-..GC..C  6156865
                                                   \                            
                                                   |                            
                                                   G
15174    20411728   ...--....A.T...AGAT....A-..A..T.....T.C.A..T...T....-..GC..C  20411784
                                                   \                            
                                                   |                            
                                                   G
15174    4700189    ...A....TGAC...GGA.....C-.A.CTG......CC...A....T..T..A.CC-..  4700246
15174    6013619    ...A.....A.C...AGA.C...A-..A..T......CC........T...C------..  6013563
                                                   \          \                 
                                                   |          |                 
                                                   G        ACA
15174    6190617    ...A....TG.T..TAGAT....A-..A.........CC........T....-..GCC..  6190675
                                                   \                            
                                                   |                            
                                                   G
15174    9717808    ...A....TGAC...AGA.....A-..A....T.....G....A...T.....A.CC...  9717748
                                                   \                         \  
                                                   |                         |  
                                                   G                         C
15174    18955108   ...A....TGAC...GGA.....C-.A.CTG......CC...A....T..T..A.CC-..  18955165
15174    20268538   ...A.....A.C...AGA.C...A-..A..T......CC........T...C------..  20268482
                                                   \          \                 
                                                   |          |                 
                                                   G        ACA
15174    20445536   ...A....TG.T..TAGAT....A-..A.........CC........T....-..GCC..  20445594
                                                   \                            
                                                   |                            
                                                   G
15174    23972727   ...A....TGAC...AGA.....A-..A....T.....G....A...T.....A.CC...  23972667
                                                   \                         \  
                                                   |                         |  
                                                   G                         C
15174    7079903                                 ....G..A.G........T........C...  7079871
                                                                           \    
                                                                           |    
                                                                          CC
15174    21334822                                ....G..A.G........T........C...  21334790
                                                                           \    
                                                                           |    
                                                                          CC
15174    2973369    ...A....T-....T..GA.....-..A..T......CC........T.....A.CC-..  2973311
                                       \           \                            
                                       |           |                            
                                       T           C
15174    17228288   ...A....T-....T..GA.....-..A..T......CC........T.....A.CC-..  17228230
                                       \           \                            
                                       |           |                            
                                       T           C
15174    9534216    ...A.....A.C..TAGA.....A-..A..........C........T.....A.CC-..  9534274
                                                   \                            
                                                   |                            
                                                   G
15174    23789135   ...A.....A.C..TAGA.....A-..A..........C........T.....A.CC-..  23789193
                                                   \                            
                                                   |                            
                                                   G
15174    4312572    ...A.....AAT...AGA.........A..T......CC........T..-..G.ACC..  4312632
                                             \     \                            
                                             |     |                            
                                             A     G
15174    18567491   ...A.....AAT...AGA.........A..T......CC........T..-..G.ACC..  18567551
                                             \     \                            
                                             |     |                            
                                             A     G
15174    2813626    ..TG.....TT....TGT.......G..--..----...GTA....A.....A-.CC...  2813574
15174    11485730   ...A....TG.C...AGAT.--...............C.-.......T....GA.CC-..  11485673
                                             \    \                             
                                             |    |                             
                                             A    T
15174    17068545   ..TG.....TT....TGT.......G..--..----...GTA....A.....A-.CC...  17068493
15174    25749103   ...A....TG.C...AGAT.--...............C.-.......T....GA.CC-..  25749046
                                             \    \                             
                                             |    |                             
                                             A    T
15174    2149719    ...A...A.A.C.....G.....A.AA.CT.G.....CC........T..-....GCC..  2149778
                                      \                                         
                                      |                                         
                                      A
15174    4134166                             .....T......CC.......T.-....A.CC...  4134133
15174    16404638   ...A...A.A.C.....G.....A.AA.CT.G.....CC........T..-....GCC..  16404697
                                      \                                         
                                      |                                         
                                      A
15174    18389085                            .....T......CC.......T.-....A.CC...  18389052
15174    4368829                            ......T.CA...AC.......AT.....A.CCC.G  4368794
15174    5642142    ...A.G..TG.C...AGA..T..C-..C..T.......G........TT......CC-..  5642084
                                                   \                            
                                                   |                            
                                                   G
15174    18623748                           ......T.CA...AC.......AT.....A.CCC.G  18623713
15174    19897061   ...A.G..TG.C...AGA..T..C-..C..T.......G........TT......CC-..  19897003
                                                   \                            
                                                   |                            
                                                   G
15174    10472448   ...A.....AC-..G...T....A.GA.CTG......CC.A......T.....G.CC-..  10472390
                                       \                                        
                                       |                                        
                                       T
15174    24727367   ...A.....AC-..G...T....A.GA.CTG......CC.A......T.....G.CC-..  24727309
                                       \                                        
                                       |                                        
                                       T
15174    9213945                                   ......C.........T......-----.  9213968
15174    23468864                                  ......C.........T......-----.  23468887
15174    5920559    ...-.....AA-..GT.G.....A-..A..T......CC........T.....A.CC-..  5920502
                                      \            \                            
                                      |            |                            
                                      A            G
15174    20175478   ...-.....AA-..GT.G.....A-..A..T......CC........T.....A.CC-..  20175421
                                      \            \                            
                                      |            |                            
                                      A            G
15174    3236991                                   ...A.......T...AT.....T......  3237021
                                                                             \  
                                                                             |  
                                                                            CA
15174    12432655                                  .......C....T...T.....A.CCA..  12432627
15174    17491910                                  ...A.......T...AT.....T......  17491940
                                                                             \  
                                                                             |  
                                                                            CA
15174    26690684                                  .......C....T...T.....A.CCA..  26690656
15174    9675438                                   .......C..............-.GC...  9675465
15174    23930357                                  .......C..............-.GC...  23930384
15174    7343357                                  ..A....................-.ACC..  7343329
15174    13480920                                    ....C.........T.....-.CC...  13480895
15174    21598276                                 ..A....................-.ACC..  21598248
15174    2093573                                   ................T.C...-.ACC..  2093546
15174    4435800                                   ................T.....-.ACC..  4435773
15174    4640072                                  .......CC...A....T....-..A.C..  4640044
15174    16348492                                  ................T.C...-.ACC..  16348465
15174    18690719                                  ................T.....-.ACC..  18690692
15174    18894991                                 .......CC...A....T....-..A.C..  18894963
15174    7276050                                   ...............AT..G..T.AC..C  7276021
                                                                             \  
                                                                             |  
                                                                             C
15174    21530969                                  ...............AT..G..T.AC..C  21530940
                                                                             \  
                                                                             |  
                                                                             C
15174    11922364                                 .......CC.......TT.....A..C...  11922335
15174    26181585                                 .......CC.......TT.....A..C...  26181556
15174    2457647    ...C....T.AC...A..A....-...AT.T.......G.A.T-...TT.T..A.C....  2457588
                                    \               \                           
                                    |               |                           
                                    G               T
15174    16712566   ...C....T.AC...A..A....-...AT.T.......G.A.T-...TT.T..A.C....  16712507
                                    \               \                           
                                    |               |                           
                                    G               T
15174    2370897    ...A....TG.C...AGA.....A-..A..T......CC....T...T.....A.CC-..  2370839
                                                   \                            
                                                   |                            
                                                   G
15174    10797227   ...A...T.A.C...AGAT....A-..A..-......CC..TA....T..T..A.---..  10797173
15174    16625816   ...A....TG.C...AGA.....A-..A..T......CC....T...T.....A.CC-..  16625758
                                                   \                            
                                                   |                            
                                                   G
15174    25052696   ...A...T.A.C...AGAT....A-..A..-......CC..TA....T..T..A.---..  25052642
15174    8873679    ...A.....A.C..TACA.....A-..AA.-......CC........T.....A.CC-..  8873735
15174    23128598   ...A.....A.C..TACA.....A-..AA.-......CC........T.....A.CC-..  23128654
15174    5884816                                  .......C.........T.....T.AC...  5884846
                                                                             \  
                                                                             |  
                                                                             C
15174    8888028    ...A.....T.....TC.T.T...C..T.--..A...A....AT...T........C...  8887967
                                             \                           \      
                                             |                           |      
                                            TA                          AG
15174    11795051                                    ..............T..-....G....  11795025
                                                                             \  
                                                                             |  
                                                                             A
15174    20139735                                 .......C.........T.....T.AC...  20139765
                                                                             \  
                                                                             |  
                                                                             C
15174    23142947   ...A.....T.....TC.T.T...C..T.--..A...A....AT...T........C...  23142886
                                             \                           \      
                                             |                           |      
                                            TA                          AG
15174    26054095                                    ..............T..-....G....  26054069
                                                                             \  
                                                                             |  
                                                                             A
15174    4853192                                   ......CC........T.....A.CC...  4853164
15174    6080584    ...A.....A.C..TAGA.....A-..A..-......C.........T....--.A.C..  6080641
                                                     \                          
                                                     |                          
                                                    CA
15174    6880757                                   ..A...C.........T.....A......  6880728
                                                                           \    
                                                                           |    
                                                                           A
15174    8155334    ...A...GTG.C..GA--......-..A..T......CC........TG.......A-..  8155278
                                                   \                            
                                                   |                            
                                                   G
15174    19108111                                  ......CC........T.....A.CC...  19108083
15174    20335503   ...A.....A.C..TAGA.....A-..A..-......C.........T....--.A.C..  20335560
                                                     \                          
                                                     |                          
                                                    CA
15174    21135676                                  ..A...C.........T.....A......  21135647
                                                                           \    
                                                                           |    
                                                                           A
15174    22410253   ...A...GTG.C..GA--......-..A..T......CC........TG.......A-..  22410197
                                                   \                            
                                                   |                            
                                                   G
15174    5606508    ...A.....A.C.C.AGA.....A-..A..T.....TC.........T.....A.CC-..  5606566
                                                   \                            
                                                   |                            
                                                   G
15174    19861427   ...A.....A.C.C.AGA.....A-..A..T.....TC.........T.....A.CC-..  19861485
                                                   \                            
                                                   |                            
                                                   G
15174    7712375    C..-.....A.C...AGA.....CA..AT.T......CC.......T.-....A.CA-..  7712318
                                                   \                            
                                                   |                            
                                                   G
15174    21967294   C..-.....A.C...AGA.....CA..AT.T......CC.......T.-....A.CA-..  21967237
                                                   \                            
                                                   |                            
                                                   G
15174    1272499                                  .......C.........T.....A.G.-..  1272471
15174    15527418                                 .......C.........T.....A.G.-..  15527390
15174    2868198                                   ......CC.A......T.........-..  2868225
15174    17123117                                  ......CC.A......T.........-..  17123144
15174    910636     ...A....TG.C...AGAT....-...A.........CC........T.....A.CC-..  910694
                                                  \                             
                                                  |                             
                                                  T
15174    7980674    ...A.....T.C...AGA.....A-..A.........CC........T.....A.CC.GG  7980615
                                                  \                             
                                                  |                             
                                                  T
15174    8475748    ...A.....G.C...AGA.....A-..A.........CC........T.....A.CC-..  8475806
                                                  \                             
                                                  |                             
                                                  T
15174    15165555   ...A....TG.C...AGAT....-...A.........CC........T.....A.CC-..  15165613
                                                  \                             
                                                  |                             
                                                  T
15174    22235593   ...A.....T.C...AGA.....A-..A.........CC........T.....A.CC.GG  22235534
                                                  \                             
                                                  |                             
                                                  T
15174    22730667   ...A.....G.C...AGA.....A-..A.........CC........T.....A.CC-..  22730725
                                                  \                             
                                                  |                             
                                                  T
15174    3372413                                   ......CC........T.....A.C.-..  3372440
15174    4743364                                   ......C.........T.....A.C.-..  4743337
15174    7304606    ...A....TG.C..T..A.....A-.....T.......C........T.....A.CC-..  7304548
                                                   \                            
                                                   |                            
                                                   G
15174    10037078                                  ......C.........T.....A..C-..  10037051
15174    12225070                                  ......C.........T.....A.C.-..  12225043
15174    17627332                                  ......CC........T.....A.C.-..  17627359
15174    18998283                                  ......C.........T.....A.C.-..  18998256
15174    21559525   ...A....TG.C..T..A.....A-.....T.......C........T.....A.CC-..  21559467
                                                   \                            
                                                   |                            
                                                   G
15174    24291997                                  ......C.........T.....A..C-..  24291970
15174    26484057                                  ......C.........T.....A.C.-..  26484030
15174    1734314                                           ........T.....A...-..  1734333
15174    4657640    ...A....T-....T..G.....A-..A.........CC.A......TT.T....CC-..  4657582
                                      \           \                             
                                      |           |                             
                                      A           T
15174    7774916    ...A....TG.T...AG..G...A.-.A.........CC........T.......CC-..  7774974
                                                   \                            
                                                   |                            
                                                   G
15174    15989233                                          ........T.....A...-..  15989252
15174    18912559   ...A....T-....T..G.....A-..A.........CC.A......TT.T....CC-..  18912501
                                      \           \                             
                                      |           |                             
                                      A           T
15174    22029835   ...A....TG.T...AG..G...A.-.A.........CC........T.......CC-..  22029893
                                                   \                            
                                                   |                            
                                                   G
15174    6230423                                  ........C........T.....A.CC-..  6230395
15174    7075639    ...A....T-....T..G-..A.TA..AA.T......CC....A...T....GA.CCCA.  7075581
                                                   \                            
                                                   |                            
                                                   G
15174    7537340    ...A..C.TG.C...A.A.....A-..A..-................T..T..A.CC-..  7537282
                                                      \                         
                                                      |                         
                                                     AA
15174    7769134                                     ....CC........T.....A.C.-..  7769159
15174    12806619   ...A.....A.C...AGA.....A-..A..TG.....CC........T.....A.C.-..  12806677
                                                     \                          
                                                     |                          
                                                     A
15174    12957913                                 .......C.........T.....A.CC-..  12957885
15174    20485342                                 ........C........T.....A.CC-..  20485314
15174    21330558   ...A....T-....T..G-..A.TA..AA.T......CC....A...T....GA.CCCA.  21330500
                                                   \                            
                                                   |                            
                                                   G
15174    21792259   ...A..C.TG.C...A.A.....A-..A..-................T..T..A.CC-..  21792201
                                                      \                         
                                                      |                         
                                                     AA
15174    22024053                                    ....CC........T.....A.C.-..  22024078
15174    442842                                    ......CC........T.....A.CC-..  442869
15174    749627                                    ......C...A.....T.....A.CC-..  749654
15174    2133098                                   .......C...T....T.....A.CC-..  2133125
15174    2480787                                   ......CC........T.....A.C.-..  2480760
15174    3347895    ...A....TG.C...G..T....A-..A..T......CC........T-....A..C-..  3347838
                                                   \                            
                                                   |                            
                                                   G
15174    5039740                                   ......CC........T.....A..C-..  5039713
15174    6000529                                   .......C........T.....A.CCCT.  6000557
15174    6392895                                        ..C........T.....A..C-..  6392917
15174    6489056    ...A.....                                                     6489048
15174    7850424                                   ......C........AT.....A.CC-..  7850451
15174    8290560    ...A.....A.C...----.GG..-...---......CC..A.....T..T..A.CC-..  8290610
15174    8820002                                   ......CC..A.....T.......CC-..  8819975
15174    9111827                                           ........T.....A.C.-..  9111808
15174    9421647                                      ...C.........T.....A.CC-..  9421671
15174    9628571                                   ......CC........T.....A.CC-..  9628598
15174    9719053                                   .....G.C..A.....T.....A.C.-..  9719080
15174    10532690                                  ......C.........T..T..A.CC-..  10532717
15174    10906040                                          ........T.....T..C-..  10906021
15174    11096923                                  .....TCC........T.......CC-..  11096896
15174    11717945                                  .......GCA......T.......CC-..  11717918
15174    11839182                                  ...A..CC........T.....A.C.-..  11839155
15174    14697761                                  ......CC........T.....A.CC-..  14697788
15174    15004546                                  ......C...A.....T.....A.CC-..  15004573
15174    16388017                                  .......C...T....T.....A.CC-..  16388044
15174    16735706                                  ......CC........T.....A.C.-..  16735679
15174    17602814   ...A....TG.C...G..T....A-..A..T......CC........T-....A..C-..  17602757
                                                   \                            
                                                   |                            
                                                   G
15174    19294659                                  ......CC........T.....A..C-..  19294632
15174    20255448                                  .......C........T.....A.CCCT.  20255476
15174    20647814                                       ..C........T.....A..C-..  20647836
15174    20743975   ...A.....                                                     20743967
15174    22105343                                  ......C........AT.....A.CC-..  22105370
15174    22545479   ...A.....A.C...----.GG..-...---......CC..A.....T..T..A.CC-..  22545529
15174    23074921                                  ......CC..A.....T.......CC-..  23074894
15174    23366746                                          ........T.....A.C.-..  23366727
15174    23676566                                     ...C.........T.....A.CC-..  23676590
15174    23883490                                  ......CC........T.....A.CC-..  23883517
15174    23973972                                  .....G.C..A.....T.....A.C.-..  23973999
15174    24787552                                  ......C.........T..T..A.CC-..  24787579
15174    25161581                                          ........T.....T..C-..  25161562
15174    25362915                                  .....TCC........T.......CC-..  25362888
15174    25976758                                  .......GCA......T.......CC-..  25976731
15174    26098339                                  ...A..CC........T.....A.C.-..  26098312
15174    251272     ...A....TG.C...AG.T....A-..A.........CC..............A.CC-..  251214
                                                  \                             
                                                  |                             
                                                  T
15174    1152738                            ........CA...CC........T.....A.CC-..  1152703
                                                   \                            
                                                   |                            
                                                   C
15174    6510533    ...A....TG.C...AGA.....AG...---.T....CC........T.....T.CC-..  6510588
15174    8990489    ...A...T.T.C...-.GT.A..TC..A..C......CC.A....G....A..A.C....  8990429
                                                   \       \                    
                                                   |       |                    
                                                   G       A
15174    11881481                                   .....CC........T.....A.CC-..  11881455
15174    12836568   ...A....TG.C...AGA.....A-...---.....TCC........T.....A.GC-..  12836622
15174    14506191   ...A....TG.C...AG.T....A-..A.........CC..............A.CC-..  14506133
                                                  \                             
                                                  |                             
                                                  T
15174    15407657                           ........CA...CC........T.....A.CC-..  15407622
                                                   \                            
                                                   |                            
                                                   C
15174    20765452   ...A....TG.C...AGA.....AG...---.T....CC........T.....T.CC-..  20765507
15174    23245408   ...A...T.T.C...-.GT.A..TC..A..C......CC.A....G....A..A.C....  23245348
                                                   \       \                    
                                                   |       |                    
                                                   G       A
15174    26140706                                   .....CC........T.....A.CC-..  26140680
15174    9691519                                   .....AC...A.....T....G.C.C.G.  9691547
15174    23946438                                  .....AC...A.....T....G.C.C.G.  23946466
15174    5797546                                       ..C.......T.T.....A....G.  5797520
                                                                           \    
                                                                           |    
                                                                          CC
15174    20052465                                      ..C.......T.T.....A....G.  20052439
                                                                           \    
                                                                           |    
                                                                          CC
15174    2277885                                   ......C.......C.T..........G.  2277855
                                                                         \      
                                                                         |      
                                                                        AA
15174    16532804                                  ......C.......C.T..........G.  16532774
                                                                         \      
                                                                         |      
                                                                        AA
15174    10281512                                  .......C........T..T..A....A.  10281542
                                                                           \    
                                                                           |    
                                                                          CC
15174    24536431                                  .......C........T..T..A....A.  24536461
                                                                           \    
                                                                           |    
                                                                          CC
15174    5043330                                  ..C....CA........T.....A.C..G.  5043301
15174    7220162                                   ......CC........T.....A.CC-..  7220189
15174    7697416                                   .......C....T...T.....A..C-..  7697443
15174    19298249                                 ..C....CA........T.....A.C..G.  19298220
15174    21475081                                  ......CC........T.....A.CC-..  21475108
15174    21952335                                  .......C....T...T.....A..C-..  21952362
15174    4131832    ...A....TG.C...AGA.....C-..A..T......CC........T..........T.  4131771
                                                   \                     \      
                                                   |                     |      
                                                   G                    AC
15174    11160035   ...A...A.T.C...ATAT.....-..A.........CC........T.....A.CC-..  11159977
                                                   \                            
                                                   |                            
                                                   G
15174    18386751   ...A....TG.C...AGA.....C-..A..T......CC........T..........T.  18386690
                                                   \                     \      
                                                   |                     |      
                                                   G                    AC
15174    25425924   ...A...A.T.C...ATAT.....-..A.........CC........T.....A.CC-..  25425866
                                                   \                            
                                                   |                            
                                                   G
15174    8484305                                  ........GG.....T.T.......G....  8484334
15174    22739224                                 ........GG.....T.T.......G....  22739253
15174    8183688    ..TG.....TA....TG...T..A-..AT...C.-----........T..T....---..  8183738
15174    22438607   ..TG.....TA....TG...T..A-..AT...C.-----........T..T....---..  22438657
15174    2935279    ...A...T....A.A.....----....---......A..T.....AT.....AGCC.G.  2935221
                            \ \     \                                           
                            | |     |                                           
                           GG TT   TT
15174    5603196    ...A.....A.T...AGA.....A-..A..T......CC.A......T.....A.G..G.  5603136
                                                   \                        \   
                                                   |                        |   
                                                   G                        C
15174    7195776    ...A......AC...AGAA....A-..A..T......CC........T.....A.C.-..  7195718
                                                   \                            
                                                   |                            
                                                   G
15174    17190198   ...A...T....A.A.....----....---......A..T.....AT.....AGCC.G.  17190140
                            \ \     \                                           
                            | |     |                                           
                           GG TT   TT
15174    19858115   ...A.....A.T...AGA.....A-..A..T......CC.A......T.....A.G..G.  19858055
                                                   \                        \   
                                                   |                        |   
                                                   G                        C
15174    21450695   ...A......AC...AGAA....A-..A..T......CC........T.....A.C.-..  21450637
                                                   \                            
                                                   |                            
                                                   G
15174    7776818                                   .......C........T.....A.CC-..  7776791
15174    22031737                                  .......C........T.....A.CC-..  22031710
15174    39573      ...A....TG.C...AGA.....A-..A..T.C.............AT.....A.C.-..  39631
                                                   \                            
                                                   |                            
                                                   G
15174    2903412    ...A....T-...C...G.....A-..A..T......CC..............ACCC.A.  2903471
                                      \            \                            
                                      |            |                            
                                      A            G
15174    14294492   ...A....TG.C...AGA.....A-..A..T.C.............AT.....A.C.-..  14294550
                                                   \                            
                                                   |                            
                                                   G
15174    17158331   ...A....T-...C...G.....A-..A..T......CC..............ACCC.A.  17158390
                                      \            \                            
                                      |            |                            
                                      A            G
15174    1539851    ...A....TG.C...AGA.....A-........C...CC........T..T..A.G--..  1539908
                                                  \                             
                                                  |                             
                                                  T
15174    1860360    ...A....TG.C...AGG.....A-..A..T......C..T.....AT.....A.C..T.  1860300
                                                   \      \                     
                                                   |      |                     
                                                   G      C
15174    9842192                                    .....CC.......AT.....A.C.C.A  9842165
15174    15794770   ...A....TG.C...AGA.....A-........C...CC........T..T..A.G--..  15794827
                                                  \                             
                                                  |                             
                                                  T
15174    16115279   ...A....TG.C...AGG.....A-..A..T......C..T.....AT.....A.C..T.  16115219
                                                   \      \                     
                                                   |      |                     
                                                   G      C
15174    24097111                                   .....CC.......AT.....A.C.C.A  24097084
15174    7365634                                   .......C.....T..........GC...  7365665
                                                                         \      
                                                                         |      
                                                                       GAC
15174    21620553                                  .......C.....T..........GC...  21620584
                                                                         \      
                                                                         |      
                                                                       GAC
15174    3349849                                       ..C.........T.....A......  3349873
15174    17604768                                      ..C.........T.....A......  17604792
15174    8300933                                    .....CC.........TC...A.CC...  8300906
15174    22555852                                   .....CC.........TC...A.CC...  22555825
15174    9148293    ...A....T.AC...AGA.....A-..A..T......CC......C.......T.A..G.  9148232
                                                   \                        \   
                                                   |                        |   
                                                   G                       CC
15174    23403212   ...A....T.AC...AGA.....A-..A..T......CC......C.......T.A..G.  23403151
                                                   \                        \   
                                                   |                        |   
                                                   G                       CC
15174    4934689                                           ...A...A......A..G...  4934709
15174    8203754                                           .......AT.....A.CC...  8203774
15174    19189608                                          ...A...A......A..G...  19189628
15174    22458673                                          .......AT.....A.CC...  22458693
15174    8134189                                  ................A......A......  8134220
                                                                           \    
                                                                           |    
                                                                          AC
15174    22389108                                 ................A......A......  22389139
                                                                           \    
                                                                           |    
                                                                          AC
15174    6285744                                   .......C........T.....A.C--.C  6285770
15174    20540663                                  .......C........T.....A.C--.C  20540689
15174    7902743    ...A....TG.C...AGA.....A-..A..........C........T.....G.---.C  7902687
                                                  \                             
                                                  |                             
                                                  T
15174    22157662   ...A....TG.C...AGA.....A-..A..........C........T.....G.---.C  22157606
                                                  \                             
                                                  |                             
                                                  T
15174    8129759                                  ................AT..T..A......  8129790
                                                                           \    
                                                                           |    
                                                                          AC
15174    22384678                                 ................AT..T..A......  22384709
                                                                           \    
                                                                           |    
                                                                          AC
15174    3549518                                     .....C...C....T.....A.C.GT.  3549544
15174    5106337                                   ......C.........T.T...--..C..  5106363
15174    6123393    .AG--....A.A...TG...T..A-..AT........C.........T.....A.CC.-.  6123337
                                                  \                             
                                                  |                             
                                                  T
15174    17804437                                    .....C...C....T.....A.C.GT.  17804463
15174    19361256                                  ......C.........T.T...--..C..  19361282
15174    20378312   .AG--....A.A...TG...T..A-..AT........C.........T.....A.CC.-.  20378256
                                                  \                             
                                                  |                             
                                                  T
15174    3932442                        ....-..A........TCC........T.......C..A.  3932482
                                                   \                         \  
                                                   |                         |  
                                                   G                         A
15174    4665685                                  ........C........T.....A.C..G.  4665715
                                                                            \   
                                                                            |   
                                                                            C
15174    18187361                       ....-..A........TCC........T.......C..A.  18187401
                                                   \                         \  
                                                   |                         |  
                                                   G                         A
15174    18920604                                 ........C........T.....A.C..G.  18920634
                                                                            \   
                                                                            |   
                                                                            C
15174    2105011                                   ......CC.C......T.....A....G.  2104982
                                                                           \    
                                                                           |    
                                                                           C
15174    2438421                                   ......CC........T.......C..G.  2438392
                                                                            \   
                                                                            |   
                                                                            C
15174    2838382                                   ......CC........T.....A.C..G.  2838411
                                                                            \   
                                                                            |   
                                                                            C
15174    7465471                                   ......CC.....G..T.....A..C...  7465442
                                                                             \  
                                                                             |  
                                                                             A
15174    16359930                                  ......CC.C......T.....A....G.  16359901
                                                                           \    
                                                                           |    
                                                                           C
15174    16693340                                  ......CC........T.......C..G.  16693311
                                                                            \   
                                                                            |   
                                                                            C
15174    17093301                                  ......CC........T.....A.C..G.  17093330
                                                                            \   
                                                                            |   
                                                                            C
15174    21720390                                  ......CC.....G..T.....A..C...  21720361
                                                                             \  
                                                                             |  
                                                                             A
15174    13646637   ...A....TG.C...AGA.....C-..A.........CC........T..T....C..G.  13646697
                                                   \                        \   
                                                   |                        |   
                                                   G                        C
15174    8865116                                   .....TCC........T.....A.C..G.  8865087
                                                                            \   
                                                                            |   
                                                                            C
15174    9888371                                     ....CC........T.....A.C..G.  9888344
                                                                            \   
                                                                            |   
                                                                            C
15174    9911449                                   ......CC........T.....A.CC...  9911420
                                                                             \  
                                                                             |  
                                                                             C
15174    23120035                                  .....TCC........T.....A.C..G.  23120006
                                                                            \   
                                                                            |   
                                                                            C
15174    24143290                                    ....CC........T.....A.C..G.  24143263
                                                                            \   
                                                                            |   
                                                                            C
15174    24166368                                  ......CC........T.....A.CC...  24166339
                                                                             \  
                                                                             |  
                                                                             C
15174    3085254                                   ......CC......G.T...G.A.C.-..  3085227
15174    3174739                                  .......CC........T.....A.C.-..  3174711
15174    5947114                                       ........G...T..T..A.C.CA.  5947138
15174    6386006                                                 ..T...C.G......  6385992
15174    8388520                                     ....C...A.....T....A.C.C.T.  8388547
                                                                         \      
                                                                         |      
                                                                         A
15174    17340173                                  ......CC......G.T...G.A.C.-..  17340146
15174    17429658                                 .......CC........T.....A.C.-..  17429630
15174    20202033                                      ........G...T..T..A.C.CA.  20202057
15174    20640925                                                ..T...C.G......  20640911
15174    22643439                                    ....C...A.....T....A.C.C.T.  22643466
                                                                         \      
                                                                         |      
                                                                         A
15174    12036328                                  .......C.......AT.......C--..  12036302
15174    26296081                                  .......C.......AT.......C--..  26296055
15174    2193166                                   .......C........T.....A.CC-..  2193139
15174    2252251                             ............CC........T.....A.CC-..  2252217
                                                   \                            
                                                   |                            
                                                   G
15174    9775903                                   ......CC........T.......CC-..  9775876
15174    16448085                                  .......C........T.....A.CC-..  16448058
15174    16507170                            ............CC........T.....A.CC-..  16507136
                                                   \                            
                                                   |                            
                                                   G
15174    24030822                                  ......CC........T.......CC-..  24030795
15174    7629413                                   ......C.....A.G.T.....A.C....  7629442
                                                                            \   
                                                                            |   
                                                                            C
15174    21884332                                  ......C.....A.G.T.....A.C....  21884361
                                                                            \   
                                                                            |   
                                                                            C
15174    2009129                                  .................T..T...C.G.T.  2009161
                                                                         \      
                                                                         |      
                                                                       AAC
15174    9086534                                   .....TG........AT.....A.C--..  9086508
15174    16264048                                 .................T..T...C.G.T.  16264080
                                                                         \      
                                                                         |      
                                                                       AAC
15174    23341453                                  .....TG........AT.....A.C--..  23341427
15174    7370937                                   ......CC...C..........A....G.  7370966
                                                                            \   
                                                                            |   
                                                                            G
15174    21625856                                  ......CC...C..........A....G.  21625885
                                                                            \   
                                                                            |   
                                                                            G
15174    11917615                                  .....TA....AA...G.....-......  11917588
15174    26176836                                  .....TA....AA...G.....-......  26176809
15174    2895239                                   ...............AT.....A.C..G.  2895210
                                                                           \    
                                                                           |    
                                                                           C
15174    17150158                                  ...............AT.....A.C..G.  17150129
                                                                           \    
                                                                           |    
                                                                           C
15174    2553714                                     ....CC........T.....A..C-..  2553689
15174    16808633                                    ....CC........T.....A..C-..  16808608
15164    54212      ...A.....A.C...AGA.....ACTA.C.......TCC........T.....A.CA...  54153
15164    47456      ...A.....A.C...AGA.....C-..A..T.A.....C....A...T.....A.C....  47397
                                                   \                            
                                                   |                            
                                                   G
15164    149248     ..TG.....T.C..GA.TT...-.A...---......CC........T..T..A.C....  149193
15164    102905     ...A.....A.C...AGA......C.A.CTG......CC................-CC..  102847
15164    273833                                    ......CC........T.....A.CC...  273861
15164    103668     ...A.....A.C...T.A.....-A..A..G.......C........T.....         103727
                                   \              \                             
                                   |              |                             
                             AGAGACA              T
15164    151201     ..TG...T.T.C..-----...A.-...---.....TCC...A....T.....T.AC...  151252
                                                                             \  
                                                                             |  
                                                                             C
15164    267225     ...A.G...A.C...AGA..T..A-..A..T......CC........T.....A.CC-..  267283
                                                   \                            
                                                   |                            
                                                   G
15164    125618     ...A.....T.C...AGA...A-.A..A..T..G...CC....--..T......C.....  125557
                                                   \                     \   \  
                                                   |                     |   |  
                                                   G                     A ACC
15164    114459     ...A.....T...C.T..A....A-..AC...A....C...........T.....CC...  114518
                                                   \                            
                                                   |                            
                                                   G
15164    194932     ...A....AA.C...AGA....G.-....---.....CC...A....T.......C.-..  194878
15164    180947                                    ......CC...A....T.......CC-..  180974
15128    1048797    ..TA.....A.C.A.AGA..T...GTA.CTG.......C........T.....A..C...  1048738
15128    1522862    .G.C.....A.C...AG...T..A.TA.CTG..G...CC........T.TT....C.C..  1522921
15128    4597691    ...A.....A.C..TAGA.....AATA.CTG......CCC.......T.....A.CC..C  4597750
15128    582352     ...A.....A.C...AGA....AACTA.C.G......CC.T......T..T..A.CC...  582411
15128    1745181    ...A..G..A.C...TGAT....AA.A.CTG.....TC.........T.....A.AC...  1745122
15128    5149556    ...A..C..T.C..TGGA...C...TA.TTG......CCCA.A....A..T..A..C...  5149615
15128    2248595    ...A.....T..T..TGT.....AC.ACCTG......C.....T...TG......CC.T.  2248654
15128    3013743    ...A.....A.C...AGA.....A.TA.CTG.......C....T...T.....A....A.  3013804
                                                                           \    
                                                                           |    
                                                                          CC
15128    4470720    .C.A...A.T....TTC.T.T..ACT.CCT..A....C..T..T...T..T..AGC....  4470661
15128    4080024    ...A......A....TGT.....TC.ACC......G.C..A.C....T.....ACC....  4079965
15128    329844     ...A....TG.C...AGA.....A.TA.CTGC.....CC.T......T.....A.CC-..  329902
15128    2416053    ...A.....A.C...AGA..T..A.TA.TTG..A...C.........TG......CC..C  2415994
15128    1101061    ...A.....A.C...AGAT....A.TA.CT.......CC......G.T..T..A..C.G.  1101001
                                                                             \  
                                                                             |  
                                                                             C
15128    3637592    ...A....TG.C...AGG...A.ACTA.C.G......CC.....C..T.....T.CC-..  3637534
15128    2875756    ...-...T..A...T..G.....AGAA.CT..T....CC........T.....A.CC...  2875697
                                      \                                         
                                      |                                         
                                      A
15128    3691103    ...A...GT-.A..AT..---..AC.A.CT..A....CC..A.....T....CA.G.C..  3691048
15128    880672     ...A....TA.C...AGA......CT.A..T.......C........T..T..G.-----  880727
                                                   \                            
                                                   |                            
                                                   G
15128    4707340    ...A...T..AC..TATAT....A-..A..T......CC........T....A-..C.A.  4707282
                                                   \                            
                                                   |                            
                                                   G
15128    875458                                    ......CC........T..T....CC...  875430
15128    1842710    ...A...A.G.C...AGA.....A.GA.CTG......CC........T.....A.CCC.G  1842769
15128    5127749    ...A...T.A.C...AGAT....-A..AC........CC.A......T.....TG.C...  5127808
                                                  \                             
                                                  |                             
                                                  A
15128    645917     ...A...T..AA...TG.T........TCTG..CA.TG....A.T..TT....A..G...  645857
                                            \                                   
                                            |                                   
                                            A
15128    4519698                                        ..A........T....CA......  4519675
15128    2495410    ..AA.....A.....AGA.....A-..A........T.C........T.....A.CC...  2495469
                                                  \                             
                                                  |                             
                                                  T
15128    3979654    ...A...GGA.C.....A.....A-..A.........CC....T..AT.....T.CC...  3979595
                                                  \                             
                                                  |                             
                                                  T
15128    452571     ...A......AC.A.AGA....AA-..A....A.....C..A.G...T.....A.CC...  452630
                                                  \                             
                                                  |                             
                                                  T
15128    4475720    .G.A.....A.C...AGA......-..A..GG.....CC.AAA....T.....A.CC...  4475779
                                                  \                             
                                                  |                             
                                                  T
15128    511841     ...A...TTG.T.....T....A..T----..C....CC.A......TT....A.CC...  511782
                                   \   \                                        
                                   |   |                                        
                                 AGA   T
15128    2836937    ...A.....A.C...AGA.....ACTA.TTG......CC..........G...A.C..--  2836994
15128    893034     ...A....TG.C...AGA..T..A-..A..........C..A.....T.....A.AC...  892975
                                                  \                             
                                                  |                             
                                                  T
15128    157979     ...A....TG.C...AGAT....A-..A..T......C...A.....T.....A.CC-..  158037
                                                   \                            
                                                   |                            
                                                   G
15128    4879050    ...A.....A.T...A--..-..CA..A.........C.........T.....G.CC...  4879107
                                                  \                             
                                                  |                             
                                                  T
15128    1310211    ...A....TA.AT..AGT.....A-..AT.-...A...C........T..T..A.CC...  1310154
15128    3205928                                   ......C.G...T...T..T..A.A....  3205956
15128    1485056    ...AG....A.C...AGA.....A....---......C.........T.....A.CC.--  1484999
                                             \                                  
                                             |                                  
                                           TAA
15128    431258     ...A.....A.C...AGG..T..A.-.A.....A..AAC.A......T.....A.CC...  431317
                                                   \                            
                                                   |                            
                                                   G
15128    920211                                    ......C.....A..AT....G..CC...  920183
15128    4596449    ...A....TA.CT..AG......AA...---...A..CC........T.....A.C.G..  4596390
                                          \                                     
                                          |                                     
                                        CAC
15128    5213386    ...A...T.AAC...AGA.....C.-.A..-......CC........T..T..A.CC...  5213329
15128    5325464                                   ......CC........T....CA..C...  5325492
15128    778469                                    ......CC........T..T....C....  778441
15128    4544527                                   ......CC..............G.CC...  4544499
15128    5350596                                   ......C..T......T....GA..C...  5350624
15128    1770403    ......---.AT..T..GACA..T...T.TT.......C....TC..T.....A.C..T.  1770346
                                                   \                            
                                                   |                            
                                                   G
15128    4142303    G..A.....A.CA..GGA.....A....---.......C.......AA.....-..CA..  4142362
                                            \                       \           
                                            |                       |           
                                          CTA                       T
15128    433211     ...A.....A.C...A.A..-..CC..A.TT.....TCC..A.....T..T..A.CC...  433270
                                                   \                            
                                                   |                            
                                                   G
15128    2099665                                   ...A..CC...T....T.....T.C.C..  2099637
15128    4955519                                   ...A...C....A..AT..A..A..C...  4955547
15128    5029054                                   ......CC..............A.AC..A  5029082
15128    5152577                                   ......CC..A.....T...C..CCC...  5152549
15128    5415179    ...C...A.A.C..GT--.....A-..A..T......CC.......TTT.T..A.C....  5415236
                                                   \                            
                                                   |                            
                                                   G
15128    316306                                    ......CC..A....AT.....A.CC...  316334
15128    2223925                                   ......CC........T..T..A.CC..C  2223897
15128    3242276    ...A.....AAC...AGA......-..A..G......CC....A...T.....A...-..  3242219
15128    4421915    .........T.C...TGA......-..A.........CAGA......T....AA.CC...  4421974
                                                   \                            
                                                   |                            
                                                   C
15128    4108908    ...A....TG.C...AGA.....A-..A..T.....TCC........T..T..A.CC-..  4108966
                                                   \                            
                                                   |                            
                                                   G
15128    460130     ...A..C.TG.C...A.AA....A-..A....A...TCC........T.....A....G.  460070
                                                                           \    
                                                                           |    
                                                                          CC
15128    147195                                    ......CC.T.A....G.......C....  147167
15128    1417830    ...A.....A.C...A.AT....A-..A..........C....T...G.....A.CC.G.  1417771
                                                  \                             
                                                  |                             
                                                  T
15128    1828282                                   .......C...C....T.....A.C....  1828254
15128    2435575    ...A....TA.C...AGA..........---......CC...A....T.....A.CC-..  2435633
                                           \ \                                  
                                           | |                                  
                                           A AG
15128    516511     ...A....TA.C...AGA.....-AG.A..-......CC..A.....T.....T.CC..C  516570
                                                       \                        
                                                       |                        
                                                      CA
15128    3183411    ...A....TGAC...AGA......A..A..G......C.....T...T.....         3183352
                                            \     \                             
                                            |     |                             
                                       ACACTT     T
15128    4994698                                   ......C..A......T.....A.AC.TG  4994670
15128    5402522                                   ...T..CC.......TTT....A.C....  5402550
15128    5332442    ...A.....T.A..G.--.......A...TG......C..CA.T...T..A..A..C..C  5332501
                                            \   \                               
                                            |   |                               
                                            C   T
15128    2328108    C..AT....----..A.A.....AA.GA..-................T.....AG.C...  2328054
15128    5045345    ...A.....T.CA..TG....C...G..-----....C........TTA..C.A.C....  5045399
15128    4605281                                   ......CC...A....T.....A..C...  4605309
15128    4388680    .C.A.....A.C...AGAA....-....A.T.A...TCC........A..T..A.C.-..  4388622
                                                   \                            
                                                   |                            
                                                   G
15128    1062798                                    .....CC.A......G.....A.C....  1062825
15128    4143759    ...A....AA.C...AGGTG...A-......A.....AC.A......T.....A..C.T.  4143818
                                                  \                             
                                                  |                             
                                                  T
15128    630194                                   .....C..A...T....TA.T..AT..G..  630165
15128    4651362                                     ....CC....A...G..T..A.CC...  4651388
15128    4651898                                  ............A.C..T.....A.C...C  4651927
15128    5074447                                   ......CC..............AGCC...  5074419
15128    5114699    ...A...GTGAC...AGA......-..A..GA.....CC........T.....         5114751
                                                  \                             
                                                  |                             
                                                  T
15128    754665     ...A...T.ATC...AGAT....A....---.....TC.........T..T.G.CCAAAC  754606
                                          \                                     
                                          |                                     
                                        CAC
15128    1000298    ...A.....A.C...AGAA....A-..A.........CC........T.....A..CG..  1000239
                                                  \                             
                                                  |                             
                                                  T
15128    1542832    ...A...T..A....TG.T....-....C...C..C..CAA......T..TC.A.C.G..  1542773
                                                  \                             
                                                  |                             
                                                  G
15128    4452101    ...A......A...G----..A..A.CT.--...........AAC..TT....A.C....  4452048
15128    5054659    ...A.....GAC..TAGA..GC...T..-------..CC........T.....A.AC...  5054711
15128    4395165    ...A.....A.C...AGAT....A-..A..T.A....CC.A......T.....A.AA..A  4395224
                                                   \                            
                                                   |                            
                                                   G
15128    2792141                                   ......C...A....AT..T.........  2792113
15128    4933281                                   ......C.....TG..T.....A.CC...  4933253
15128    4617704    .CTG.....T.C...AGA.G....A.....T......CC........T.....A.CC.A.  4617764
                                                   \                            
                                                   |                            
                                                   G
15128    784223     ...A..A.AT.......T.G........TG-...C..CC........TTG...A.CC.T.  784285
                                      \    \ \                                  
                                      |    | |                                  
                                      A    A AG
15128    4309220    ...A.....A.T...AGA..-..AC..A..T......CC........T...C.A.CC-..  4309278
                                                   \                            
                                                   |                            
                                                   G
15128    5349286                                       ..C.......G.T.....A..A..C  5349262
15128    224918                                    ......CC....TG..T.....A.....A  224890
15128    4958726                                    ......C...T...AT...A.A.CC...  4958699
15128    5310624                                   ................T...C...C.GGC  5310652
15128    751921     ...A....TG.C...AGA.....A-..A......A..CC........T.....A.CC-..  751979
                                                  \                             
                                                  |                             
                                                  T
15128    777216     ...A.....A.C...AGG.....C-..AT.-.A...TCC........T....A-.CC...  777272
15128    3606948    ...A.....A.....AGAA....C-..AA-........G........T....GA.C....  3606889
                                                       \                        
                                                       |                        
                                                      GG
15128    1535265    ...A..AT.TACT..AGAT...A.-...---........G.AA....TA.T.....C.T.  1535320
15128    4414515    ...A....TT.C...AGAT....T.-.A..T......CC..AA....T.....A..G...  4414456
                                                     \                          
                                                     |                          
                                                     G
15128    1502720                                   ......CC.C......T.....A.CC...  1502748
15128    4417412                                      ...C........AT..T..T......  4417437
15128    2829170    ...A.....A.....A.AT....A-..A..T.......--......ATAG...A.C....  2829227
                                                   \                            
                                                   |                            
                                                   C
15128    1088542    ...A....TG.C..........A.-...T--....T.CC.CA.....T..-.......G.  1088481
                                   \   \                                   \    
                                   |   |                                   |    
                                 AGA   T                                  AC
15128    2582676    ...A....TG.C...........A-..A..T......CC...A....T.-...A.CC-..  2582612
                                   \  \            \                            
                                   |  |            |                            
                                 AGA ATAA          G
15128    2979364                                        ..C..........G...A..C...  2979387
15128    3695179    ...A..A.TG.C...........-A..A........GCC..............         3695238
                                   \  \           \                             
                                   |  |           |                             
                                 AGA ATAA         T
15128    4075746    ...A.....A.T...........-A..A..G......CC........T..T..         4075805
                                   \  \           \                             
                                   |  |           |                             
                                 AGA ATGA         T
15128    5329183    ..T......T.-...AGAT.T..A-..A...CA....CA-.......T.....A.CC...  5329126
                                                  \                             
                                                  |                             
                                                  T
15128    2243200                                             ......T.......CC...  2243182
15128    2666135    ...A.....A.C...A.A......A..A..G......C.........T.....         2666071
                                  \         \     \                             
                                  |         |     |                             
                              CAGAC    ACACTT     T
15128    1826657    ...A...TTG.C...A.G.....AATA.CT........CCCA.....T.....G..C-..  1826717
                                      \                       \                 
                                      |                       |                 
                                      A                       A
15128    2195322                                           ........T.....T.C.C..  2195302
15128    2024691                                          ........AT.......CC...  2024670
15128    3135422    ...A....AA.-..T........ACT..CTG......CC.T......T.......CC-..  3135364
                                      \                                         
                                      |                                         
                                      A
15128    272080     ...A....TGCC...ACAT....A-..---....A...--.A.T...T.....A..C...  272133
15128    43591      .GTG.....T....T..G.....C-.....TG....TCC........T.....T..C...  43529
                               \      \              \                          
                               |      |              |                          
                              CT      A              G
15128    3094982                                             ......TG......C....  3094964
15128    559616     ...A...T.A.C...........-A..A..G......CC........T.....         559675
                                   \  \           \                             
                                   |  |           |                             
                                 AGA TTAA         T
15128    2266782    ...A....T-....T..G.....A-..A..T..A...CC.A..A...T.....A.GC-..  2266840
                                      \            \                            
                                      |            |                            
                                      A            G
15128    3944557    ...A...T.AAC..TAGA.....T...A..T......CC........T.......C..G.  3944619
                                             \     \                        \   
                                             |     |                        |   
                                             A     G                        C
15128    1110855    ...A.....                                                     1110847
15128    4720903    ...A.....AAC...ATA.....A-..A..T.A....CC........T.......CC.G.  4720963
                                                   \            \               
                                                   |            |               
                                                   G            C
15128    4457000    ...A.....A.C...AGA.....A-..A..T......CC...A....T..T..A..C...  4457059
                                                   \                            
                                                   |                            
                                                   G
15128    4563221    ...A.....A.T...........ACTAAC.G............T...T.....         4563280
                                   \  \                                         
                                   |  |                                         
                                 AGA ATAA
15128    493249     A..A....TG.C...AGAG....--............CC........T.......CCC.A  493191
                                                  \                             
                                                  |                             
                                                  T
15128    5178086    ...A...                                                       5178080
15128    262178     ...A....AGAC...AGA....G.....---...A..CC....A...T.....A.CC-..  262120
                                           \ \                                  
                                           | |                                  
                                           A AA
15128    2565079                                 ..C......C......GAT..T..A.CC...  2565049
15128    4900771    ...AC....T.C...AGA.....A-..AT.G......CC......T.T.....A.CC...  4900713
15128    3397384    ...A.....A.C...AGA.....A-..A..T.......C........T.....A.AC...  3397444
                                                   \                         \  
                                                   |                         |  
                                                   G                         C
15128    2980765    ...A....TG.T...AGAT....A-..A.......G.CC.A.AT...T.....A.C.-..  2980707
                                                  \                             
                                                  |                             
                                                  T
15128    4367306    ...-...T..A...T..GA....A-............CC......T.......T.AC...  4367247
                                       \          \                             
                                       |          |                             
                                       T          T
15128    4360304    .........A.T...AGA.....A-..A..TG.....CC........T....-..A.C..  4360362
                                                    \                           
                                                    |                           
                                                    C
15128    4896209    ...A...T.A.C...AGAT....A-..A..T......CC........T..T..A.CC-..  4896151
                                                   \                            
                                                   |                            
                                                   G
15128    1020879    ...C....TG.C...AGA..A..A-..A..T......CC........T.....A.CC-..  1020937
                                                   \                            
                                                   |                            
                                                   G
15128    2511829    ...A.....A.C...AGA....CA-..A.........CC.......TT.....A.CC-..  2511887
                                                  \                             
                                                  |                             
                                                  T
15128    252825     ...A.....TAC...TGTA.G.GTA...C........C.........T..A--.C.C...  252767
                                                  \                             
                                                  |                             
                                                  T
15128    4959309    ...A......AA.A......T...-...C..G..............TT.....A.CC...  4959368
                                                  \                             
                                                  |                             
                                                  T
15128    1793060    ...A.....A.C...AGA......A.C--..---.............T.....A.CC-..  1793005
                                           \               \                    
                                           |               |                    
                                           A               C
15128    4847818                                     .....C...A...C.......G.C...  4847845
                                                                         \      
                                                                         |      
                                                                         A
15128    1065584    ...A.....A.CT.TAGA..-..CA..A.........CC.A......T.....-...C.C  1065642
                                                  \                             
                                                  |                             
                                                  T
15128    4889260                                       ..C....AA...T.T......G...  4889235
                                                                          \     
                                                                          |     
                                                                          C
15128    4767891    ...AC..G..A....TG......-A..A..G......C.........T..T..A.CCA..  4767832
                                                  \                             
                                                  |                             
                                                  T
15128    206374                                    ......C.........T..T..A.C--..  206400
15128    1164585    ...A...G.A.....A..A....AGAA.TTG......CC..A.....T......C.G...  1164647
                                    \                                    \      
                                    |                                    |      
                                    G                                   AC
15128    5060237                                ....A..........G...T......CCC...  5060269
                                                                             \  
                                                                             |  
                                                                             C
15128    4558181                                  ..A....CC........T.....-.GCC..  4558153
15128    1879164                                 ........CG........T.....A..A-..  1879193
15128    680391     ...A.....A.C..TAGA......-..A.........CC..A.....T.......CC-..  680449
                                                  \                             
                                                  |                             
                                                  T
15128    2364995    ...A....T-.C..T..GATGC.TA..A.........CC.AA.....T.....A..C.G.  2364936
                                                  \                             
                                                  |                             
                                                  T
15128    2987279                                   .......C...A....T.....A..C-..  2987306
15128    4514753    ...A.....A.C...AG......C-..A..T.......C........T.....A..C-..  4514695
                                                   \                            
                                                   |                            
                                                   G
15128    3623315    ...A...T.A.C..--.AG.T..CA..A......A........G...T......C...G.  3623255
                                                  \                      \      
                                                  |                      |      
                                                  T                     AG
15128    4312712    ...A....TG.C...AGA.....A-..A.-.......CC........T.......CC-..  4312770
                                                     \                          
                                                     |                          
                                                    GG
15128    914770     ...A.....T.C...AGA....-.A..A....A....CC...CA...T.....A..C.G.  914829
                                                  \                             
                                                  |                             
                                                  T
15128    5303983                                   .......C........T.......CC-..  5304010
15128    1416189                                   .......C........T.....A.CC.G.  1416161
15128    2219924                                  ...A...A........A........CG...  2219953
15128    536081     ...A.....T.T...AGA.....A-..A..T.......C..AT....T......C.G...  536020
                                                   \                     \      
                                                   |                     |      
                                                   G                    AC
15128    1348058                                 ........C.........T.....A.CC.G.  1348088
15128    2782824                                  ....T..CC.A......A............  2782795
15128    643774     ...A...A.A.C...AGA.....A-..A.........CC........T.....G.CC-..  643832
                                                  \                             
                                                  |                             
                                                  T
15128    4898354    ...A....TT.C...AGA......-..A..T...C...C..A.....T.....A..C-..  4898296
                                                   \                            
                                                   |                            
                                                   G
15128    3755206    ...A.....T.....A.GA....-.T...T.G.....C...AA...A....C..-....C  3755267
                                                   \              \             
                                                   |              |             
                                                   G            ATC
15128    102996                                    ......CC........TT....A...C..  103027
                                                                           \    
                                                                           |    
                                                                         CCC
15128    1379247    ...A....TA.C...AGA.....A-..A.........CC........T..A....CC-..  1379189
                                                  \                             
                                                  |                             
                                                  T
15128    2210088                                 ........CC........T...AA.T...G.  2210118
15128    5037408                                 .........C.......A......A.GC-..  5037437
15128    780929                                      ....CG........T.......CC-..  780954
15128    4603791                                  .......CC........T.....A.CC-..  4603819
15128    5000564                                  ....A............T.....A.CC-..  5000536
15128    937875                                            .......C.A....A...-..  937894
15128    959970                                    ......CC........T.....A.CC-..  959997
15128    4581312                                   ......CC........T.....A.CC-..  4581339
15128    4942789                                   ......C.........T.T...G.CC-..  4942816
15128    4992382                                   .......C.A......T....A.C...T.  4992354
15128    5068437                                   ......CC........T.....A.CC-..  5068410
15128    3930473    ...A.....GTA...AGAT....A.-...........CC........T.....T.CC-..  3930415
                                                  \                             
                                                  |                             
                                                  T
15128    5342263    ...A.....A.C...AGA....A.-...---......CC..A.....T.......CC-..  5342209
15128    1232456                                   ......CC........T.....A.CC.G.  1232428
15128    2354514    ...A...GTA.C...AGA.....-A..A..C......CC...C....T.....A.C...-  2354572
                                                  \                             
                                                  |                             
                                                  T
15128    4364936                                  .......CC........T.....A.G.CA.  4364965
15128    5106797    ...A..A...A...GT.A.....C-...---..G....C........T.....A..G...  5106856
                                 \     \                                        
                                 |     |                                        
                                CT    TT
15128    240646                                    ......CA........T.C...A.CC.T.  240674
15128    526153                                    ......CC........T.....A.CCA.A  526181
15128    1925082                                   ..G...CC........T.....AC.C.A.  1925110
15128    1966741                                   ......CA...A..........AGAC.G.  1966769
15128    4130888                                  .......CA........T.....A.CC-..  4130916
15128    5062915                                   ......CC........T.......CC...  5062943
15128    1720617    ..A-.....T.-..T..--....TG..A.T-......CC........T..T...G.--..  1720565
15128    888386     ...A....TG.C...AGA.....A-..A.........CC........T..T..A.CC...  888446
                                                  \                          \  
                                                  |                          |  
                                                  T                          C
15128    535632     ..TG.....T.C...AGAT....--.....T..C.G...G........T.....C.....  535693
                                                   \    \                \      
                                                   |    |                |      
                                                   C    G               AC
15128    1056694    ...A....TG.T...AGA.....A-..A..T.A....C.........T.....A.CCC..  1056634
                                                   \                          \ 
                                                   |                          | 
                                                   G                          A
15128    2690603                                   ......CA....T...T..T..A..C...  2690631
15128    2431771    ...A.....T.C...AGA.G...A-..A........T.C........T....GAGG....  2431830
                                                   \                            
                                                   |                            
                                                   A
15128    2245753    ...-.....T.T...AGA.....A....---......CC.......TT......C.G...  2245693
                                             \                           \      
                                             |                           |      
                                           TAT                          AG
15128    186434     ..-...GGA.T..CT....TA..AA...---.......C...A....T......T..AA-  186380
15128    3824217                                   .......A.A.A....T......CC....  3824188
                                                                               \
                                                                               |
                                                                               C
15128    4709806                                   .....TC.G.......T.....A.C.-..  4709779
15128    3090958                                 ...A....CC........T.....A.C..G.  3090989
                                                                            \   
                                                                            |   
                                                                            C
15128    1463900                                   .....TC.....T..AT.....A.C....  1463929
                                                                            \   
                                                                            |   
                                                                            C
15128    2797565                                    .....CC........T.....A.C..--  2797590
15128    485648                                    ...C..C........AT.....A.C..G.  485619
                                                                            \   
                                                                            |   
                                                                            C
15128    2562949                                   ..C...C.........T.....A.---.C  2562974
15128    1797049                                   .......G........T.......C.G..  1797079
                                                                            \   
                                                                            |   
                                                                           CA
15128    3459164                                   ......AC........T.....A.C..G.  3459193
                                                                            \   
                                                                            |   
                                                                            C
15128    1353343                                   ......C............-..T.AGC..  1353316
15128    4639148                                            .......T........C...  4639127
                                                                         \      
                                                                         |      
                                                                        AA
15128    2511645                                           ........T.....A.CC-..  2511664
14960    2492799    ...A....TGAC...A.AT......TA.CTG.......G....A.........A.AA...  2492858
14960    150394     ...A..A.TG.C...AGA..T..AC.A.CTG.....TCC........T.....A.CC...  150453
14960    1357486    ...AG....A.C...AGA.....C.TA.CTG....T.CC..A.....T.....AG.C...  1357427
14960    2421425    ...C.....T.C...AGTG.T..CC.A.CT.......CC........T.....A..CA..  2421484
14960    2080371    ...A.....A.T...A.A.....ACT..CTG.A....CCCA......T..T..A.CC..A  2080430
14960    2066231    ...A....TA.C...ATA.....A.TA.CTG......AC........T....AA.AC...  2066290
14960    2153730    .........A.C...AGA.....ACTA.TTG......CC....T...TTG.....C.-..  2153672
14960    353559     ...A...G.A.CG..AGG..T..AGTA.TTT...C..C.........T..T..A.C--.C  353502
14960    866024     ...A...GTA.C...AGA.....ACTA.TTG......CG........T.....A.CCC.A  866083
14960    452717     ...A.....A.C...TGAT..G.A.TA.CTG......CC........T.....A.CC-..  452659
14960    494635                              .....-................T..T...CA....  494602
14960    1269369    ...A...G.GAC...TGA.....AC.A.TTG.......CA.A-....T.....G.CC...  1269311
14960    2302735    ...A.....T.C..GAGA.....ACTA.C.C......C..T......T..A..AGC....  2302795
                                                       \                        
                                                       |                        
                                                       A
14960    739693     ..TA....TGTC...AGA.....AA..A..T......CC........T.....A.CC...  739755
                                                       \                     \  
                                                       |                     |  
                                                      TG                     C
14960    98928      ...A......A...........C.GTC.CTG..............G.TT.....CC....  98869
14960    1603745    ...A.....A.A.-...T-....ACAA.CTG......CCA.......T....CG..G...  1603802
14960    124351                                   .......C....C..G.TT....GT.....  124380
14960    1589866    ..TG......A....T....-...A..CC..G.....C..A.A....T.C......C...  1589925
                                               \                                
                                               |                                
                                               C
14960    1338570    ...A...TAA.C...AGAT....A-..A.....CAG.C....CAT..T.......CC...  1338511
                                                  \                             
                                                  |                             
                                                  T
14960    443862     ...A..AG.A.C...AGA.....A-.....T......CG........T...C.A...G..  443921
                                                   \                            
                                                   |                            
                                                   G
14960    545258     ...A.....A.CT..AGA.....A-..A..T......CC........T.....A......  545199
                                                   \                            
                                                   |                            
                                                   G
14960    394289     ...A.....A.C..........A..-..---.......C..............A.AGG..  394348
                                   \   \                                        
                                   |   |                                        
                                 AGA   T
14960    742986     ...A.....A.C...AGAT....A-..A..T......CC........T....GA..C.G.  743045
                                                   \                            
                                                   |                            
                                                   G
14960    35004                                     ......C..AA.....T.....A.C.G..  35032
14960    1387168    ...A....TA.T...AGA.....A-..AT....GA..CC..A.....T.G.....C....  1387109
                                                  \                             
                                                  |                             
                                                  T
14960    1243382    ...A...T.A.C...AGA.....C-..A..T......CC..A.....T.G...A.AC...  1243323
                                                   \                            
                                                   |                            
                                                   G
14960    1908132    ...A.....A.C...AGA.C...AG.A.CAG......CC..A.....T.......CC-..  1908074
14960    1133728                                  .......CC....TG..T.....A.C.C..  1133757
14960    1075015                                   .......C.A......T.....A.CA...  1075043
14960    1036224                                   ..C...C.G...A...T.....A.CC...  1036252
14960    543878     ...A.....A.C...AGG.....A-.....T......CC........T.......CC..C  543819
                                                    \                           
                                                    |                           
                                                    T
14960    522660                                     ......C........T.G...A.C.G..  522687
14960    2123379    ...A.....A.C...AGA.....ACTA.C........CC........T.....A.CC-..  2123321
14960    406702     ...A..GT.A.C...AGAT....A-..A..T......CC........T.....T.ACC..  406761
                                                   \                            
                                                   |                            
                                                   G
14960    1062647                                   .....TCC........TT.....T.C...  1062675
14960    1919883    ...A.....GATA..A.T.....ACTCATT.......CC........T.GT....C--..  1919940
14960    2109280    ...A...TTGAC...ATAT.T..A-..A..T......CC....T...T.....A.C.-..  2109338
                                                   \                            
                                                   |                            
                                                   G
14960    500909     ...A.....A.C.....T.....-A..-A.T......AC..TA....T............  500852
14960    2023615    ....T.............A.AC..G.---...A.....G........T......CC....  2023673
                          \       \                                             
                          |       |                                             
                          G       G
14960    571971                                            ........T.....A.G....  571951
14960    818777                                      .......AC.....T.....A.CC...  818803
14960    898132     .........T.C...AGA.C..G--...---...A..ACCATA....T.....T.CC...  898078
14960    1611916    ...A..---..T.A.......A.A-..A..TG..A..C.........T.....A.CC.T.  1611857
                                      \              \                          
                                      |              |                          
                                    ATG              G
14960    2461909                          .......---.....CC........T.....A.CC...  2461943
14960    598951                                      .....C..AA....T.....A.CC.T.  598925
14960    1263261                                     .....G..A.....TT....A.CC...  1263235
14960    245788     .G.A....TG.C...AGT....-.A..A..T......CC........T.......CC-..  245846
                                                    \                           
                                                    |                           
                                                    T
14960    1380154    ...A.....A.C...AGA....-.A..A..TG.G......A......T..-..A.G....  1380212
                                                    \                           
                                                    |                           
                                                    C
14960    1483684    ...A..A.TG.C..TAGA..T..A-..A..T......CC........T.....A.C--.C  1483627
                                                   \                            
                                                   |                            
                                                   G
14960    2126264                                   ..A.............TTT...AGC....  2126292
14960    2388841                                   ................T....GA..C..C  2388813
14960    541842                                    ................T.....GTCC...  541814
14960    1255246    ...G.G.T..A...T..T....CA.TA.A...........T.A..T.T...A...C....  1255186
                                                                       \        
                                                                       |        
                                                                       A
14960    2044167                                        ..C..A.....T.....A.CC...  2044144
14960    110065     ...A.....A.C...AGA.....AG.A.CGG......CC........T....GA.CC-..  110123
14960    1558782    ...A......ACT..T.AT.T..A-..AC.T................T.....A.C.C..  1558841
                                                   \                            
                                                   |                            
                                                   G
14960    719441                                      ....CC...A....T.....AGC....  719467
14960    756427     ...A.....G.C.....A......-...---......CC........T.....         756480
                                    \                                           
                                    |                                           
                                AACCA
14960    1582737    ...A...G.T.C...AGG.....AGA.---..A....CC.......AT....CA.CC...  1582681
14960    1529382                                  .......C...A-....T.....A.CC...  1529354
14960    37225      ...C.....TAC...A.A..T..A-..A..-......CC........T.....A..C..G  37168
14960    309634     ...A....TA.CT..AGG...AA.-..---........CA.......G.....A.CC.--  309687
14960    1382549    ...A.....A.C...                                               1382535
14960    2150160                                             ......T.....A..CC..  2150178
14960    2044593    ...A.....A.T...AGAA....A-..A..T................T.....         2044645
                                                   \                            
                                                   |                            
                                                   G
14960    2495164    ...A....                                                      2495157
14960    1461315     ..A......AA...A.T..T..A.TA..TG......CC.A.-....T.GA....CC...  1461372
14960    434588                                    ...........A....T......CC....  434559
                                                                  \             
                                                                  |             
                                                                  A
14960    326202     ...A.....AAC...AGA....A.-...---.......C.A......T.....-..GC..  326148
14960    1332547    C..A....TG.C...AGA.....A-..A..T......CC........T.......CC-..  1332605
                                                   \                            
                                                   |                            
                                                   G
14960    1226975    ..TAG...TG.C...AGA....A.-...---.....TGC.A.....A......G.CC-..  1227029
14960    601989                                                        ...C.....  601981
14960    254788     ...A....TA.C...AGAT...A--..A.........C.........T.....A.CC-..  254845
                                                  \                             
                                                  |                             
                                                  T
14960    2145905    G..A..C..G.C...A.A......-..A..T...A...C........T.....A.CCA..  2145845
                                                   \                    \       
                                                   |                    |       
                                                   G                    G
14960    67044      ...A...GAG.C...AGA.T...A-..A..T......CA........T.....A.C..G.  66984
                                                   \                        \   
                                                   |                        |   
                                                   G                        C
14960    159434                                    ......CC........T.......A.C..  159462
14960    1902250    ...A.....A.C...AGA..T..A...A..G......CC........T.....         1902306
                                             \    \                             
                                             |    |                             
                                           TTA    T
14960    31431      ...A....TG.C...AGA....A.-...---.......C........T..T..A.CC-..  31485
14960    2127675    ...C....TG.C...AGA.G...A-..A..-..C...CC........T.......CC-..  2127617
                                                       \                        
                                                       |                        
                                                      CC
14960    563963     ...A...A..AT....CA....AA-.....T......CC.........AGGC..---...  563907
                                                    \                           
                                                    |                           
                                                    T
14960    2054541    ...A....TG.C...AGA....CA-..A..T......CC........T.....A.CC-..  2054483
                                                   \                            
                                                   |                            
                                                   C
14960    1038207                                                    ............  1038218
14960    2141849    ..AA......A..C.TG......AA..A........TC.........T...AA.C.C...  2141909
                                                  \                             
                                                  |                             
                                                  T
14960    1294653                                                            ....  1294650
14960    1304459                                                            ....  1304456
14960    251188     ...A.....A.C...----.GA..-..AT.......TCC........T.....T.CC...  251243
                                                   \                            
                                                   |                            
                                                   A
14960    712658     ...A....TGAC...AGA..-...G...---......CC........T.C...A.CC-..  712604
14960    1598981    ...G.....AA-...AGAT....C-..A....A....CCC.......T..T..A.CC...  1599039
                                                  \                             
                                                  |                             
                                                  T
14960    57200      ...A.....TAA-....GA.AG.TA....TT.....TCC...CT...T.....A.C..T.  57259
                                                    \                           
                                                    |                           
                                                    T
14960    1825596    ...A...AT-.A...AGA....A.-...---......CC.A......T.......CC-..  1825543
14960    639557     ...AG....T....ATG.T....A-...C.T...A..C....CT...T.C...T..--..  639613
14960    241433                                    ......CC........T......GCC-..  241406
14960    123636                       .....-....TTG...T..CC........T.......CC-..  123675
14960    1903733    ...AG...T.AC...AGG.....A-..A.........CC................CC-..  1903791
                                                  \                             
                                                  |                             
                                                  T
14960    322777                                    ......CC........T.......CC-..  322750
14960    2001022    ...A....TA.C...AGA.....A...A..TG......C........T.....A.CC-..  2000962
                                            \        \                          
                                            |        |                          
                                            C        G
14960    2488469    ...A.....T.C...A.A....A.-...---.......C...AA..T.-...........  2488525
                    \                                                    \      
                    |                                                    |      
                    C                                                   AA
14960    309984     ...A....T..T...AGA..A.A.-.A.---......CC...........T...C...G.  309928
                                                                         \      
                                                                         |      
                                                                         A
14960    1236769                                   ......CC........T.....A.CC-..  1236742
14960    1617926                                   .......C..A.....T.......CC-..  1617953
14960    2461272                                    ....G..........TTC...A..G-..  2461298
14960    1748604                                   ......CC.......AT.....A.CC...  1748632
14960    119007                                    ......CC....T...T.....A.C....  118979
14960    124660                                    .....TCC........T.......CC-..  124633
14960    1522837                                   ......C.........T.......CC-..  1522810
14960    122929                                    .......C..........G...A.C--..  122903
14960    259607                                               .....T.......C....  259590
14960    957297                                    ...........A....T.....A.C....  957269
14960    2159639    ...A....TG.C...AGA.....A-..A..T......CC.......AT.......C--.C  2159696
                                                   \                            
                                                   |                            
                                                   G
14960    72211                                    .......AG........TT....A.C....  72180
                                                                              \ 
                                                                              | 
                                                                             TC
14960    1306068                                   ......CC.......AT....G.C.C...  1306038
                                                                         \      
                                                                         |      
                                                                        AG
14960    791493                                    ......C......T..T.....A.C.-..  791466
14960    2181446                                   ...........A....T.......C..G.  2181475
                                                                            \   
                                                                            |   
                                                                            C
14960    540524     ...A......C....TG.T.A..A...AC.........G......G.TT.T...C.GC..  540461
                               \              \                          \      
                               |              |                          |      
                               A              C                         AG
14960    2106622                                   ......CC........T.....A.C..G.  2106651
                                                                            \   
                                                                            |   
                                                                            C
14960    420141                                    ......CC........T.....A.C.-..  420168
14960    581732     ...A.....TAC..TAG.......-..A....A.....CA.......T.......G..--  581671
                                                  \                      \      
                                                  |                      |      
                                                  T                   AGCC
14960    2103321                                   ......C............T....C.C.C  2103292
                                                                           \    
                                                                           |    
                                                                           C
14960    2344454                                   ......CC........T.....A.CC...  2344425
                                                                             \  
                                                                             |  
                                                                             C
14958    3630836    ..TA.....A.C...AGA.....AATA.CTG......CC.A......T.....A.CA...  3630777
14958    14129454   C.AA..G..ACC...AGA.....A.TA.CT........C.A......T.....A.CC..C  14129513
14958    9217455    ...A.....A.CT..A.A.....CC.A.CTG.A....AG...AGG..T.....AGCC...  9217514
14958    7613224    ...AC..TTGAC...ATAT....AATA.CTG.......C........T.....A.CCA..  7613165
14958    14142764   .CTG....TG.T...AGA.....A.TA.CTG......CC....G...T.....A.CC...  14142823
14958    11580933   ...A....TGAC...AGA.....AATA.TTG......CC....A...T.....A..C...  11580992
14958    17986760   ..TG.....AAT...AGA.....ACTG..TG......C........AT..TC.A.C...C  17986701
14958    18061598   ...A.....T.C...AGA....CA.TA.T........AAA...T...TTG...A.C..G.  18061539
14958    2220031    ...A.....AAC...AGA.....A.TA.CTG.......CC.A.....T.....A.CC...  2220090
14958    9341770    ..TA.G...ATC...AGA.....ACTA.TTG.....TCC........T.....AGC.G..  9341711
14958    18565279   ...A.G...A.C...AGA.....ACTA.C.G..G..TCC........T.....A.CC...  18565220
14958    18455737   ...A.....ATC...AGAT....ACAA.CTG......CC..A.....T..T..A.CC...  18455796
14958    2575252    ...A.....A.CT..A..TG...A.TA.CT.......CC........T.....A.C..T.  2575311
14958    10683407   ..TA....TA.C...AGA..T..ACT..CTG......CC.......CT.......CC...  10683348
14958    4887438    ..TA...T.A.C...AGA.....AC.AACTG...T..CC.A......T.....A..CG..  4887379
14958    8134669    ...A....TG.C...AGAA.....CTA.AT.......CC...A....T..T..A.CC.T.  8134728
14958    3589470    ...A....TGAA...TGA..T..A.TA.CT..A...TCC........G.....A.CC..G  3589529
14958    15148661   ...A......CAG..T.AT.T..ACTA.TT......TGC..A.....T.....A.C....  15148602
14958    10838570   C..A...TTG.C...AGA.....ACTA.TT.......CC..............A.C....  10838511
14958    2168207    ...A.....AACT..AGA.....AC.A.CTG....T..C..A.....T.....A.A..T.  2168266
14958    1697038    ...C.G..TG.C...A..T.T..A.TA.CT......TCC..A.....T..T..A.C..T.  1697097
14958    17325900   ...A....TG.C...AGAA.T..ACT..TT.......CC.......ATT.T..A.CC...  17325959
14958    5691478    ..GA.....A.C...AGA.....AC.A.CTG......CC...T....T.....A..G...  5691419
14958    5560056    ...A.....T.C...AGGT....ACTA..T..A....GC.A......T.....A.CC...  5559997
14958    14672709   ...A....TG.C..A..A..T..A.T.TC.G.....TC.......G.T..T..A.CC...  14672650
14958    6265624    ...A.....AACT..AGA.....AATA.CT....A..CC.......ATTG...A.CC...  6265565
14958    377514     ...A.....A.C...AGAT....CC.A.CTG......CC........T.....A..C.GA  377455
14958    5756344    ...A...A..AC...AGA.......TA.CTG...............AA.....A..A...  5756403
14958    5845677    ...A....TGAT...AGA.......T.ACT.......CA........T.....AG..G..  5845618
14958    11783141   ...A.T...A.C..TAGA.....ACTA.TT......AC.......T.TTGT.GA.CC...  11783200
14958    4766920    ...A.....A.T...AGG.....A.TA.ATG.......C.A......T.....A......  4766979
14958    5553605    ...A.....A.C...AGA....AAC.A.TTG......CC........T..T..         5553553
14958    11063323   C.TG......T.....CT...A.AC.A.CT..A.T.......C....GT.TC.G.C....  11063264
14958    17558951   ...A.....A.T...A.A...A..ATA.TTG.A...TCC....T...T.....A.C....  17559010
14958    12888511   ..TG....TT.C...A.A......CTA.TTG......C........AT.....A..--..  12888568
14958    9355072    ...A...T.A.C...AGA.....ACTA.AT......TC.........T.....A.CC.G.  9355012
                                                                             \  
                                                                             |  
                                                                             C
14958    1855282    ...A.....A.CT..AGA.....ACTA.TT.......CC...A....T.....A.C....  1855223
14958    4724150    ...A...TGA.C...AGA.....ACTA.TT......TCC........T.....A.CC-..  4724208
14958    7788902    ...A...T.TAC...AGA.....ACTA.C........CC.......CT.....A.CC-..  7788844
14958    10802851   ...A...GTGAC...AGA..T...CTA.TT.......CC..C.....T.....A.C.-..  10802909
14958    11230808   ...A.G..TGAT...AGA.....AC.A.CTG.A....CC.......AT.....A....G.  11230868
                                                                            \   
                                                                            |   
                                                                            C
14958    3337538    ...A.....A.C...A.A.....ACTA.TTG......CC........T....C..CG-..  3337596
14958    1062886    ...-...GTGTC...A.A..T...CTA.TT.......C.........T..T..A.C....  1062828
14958    9346779    ...A.....A.C...AGA.....A.TA.TTG.....TCC.A......T.....A....G.  9346719
                                                                            \   
                                                                            |   
                                                                            C
14958    16663674   ...A...T.T.T...AGA.T...AG.A.CTG......C.......T.T....-..ACC..  16663616
14958    1689885    ...A.....A.C..TTGA.....AC.A.CTG......CC........T.....         1689833
14958    15736115   ...A..A...A....TGT..T..A.T..CTG....G...........T.....A..C...  15736174
14958    2313598    ...AT...TGTCT..A.A.....A.TA.CTG.......G........A.....A.AC...  2313538
                                                                             \  
                                                                             |  
                                                                             C
14958    18118894   ...A.....A.C...AGAT....A.TA.CTG......CA........T..T..A.CC.T.  18118835
14958    7188461    ...A...TTG.C...A.A.....A.TA.C.......TCC......TCTT...A.T.AA..  7188402
14958    688737     ...A....TG.C...AGA.....ACT..CTG......CC........T..-..T.ACC..  688795
14958    577667     ...A.....A.C...AGA.....AATAACT.......CC........T.--..G.GC...  577724
14958    4632521    ...A...T.ATC...A.A.....ACTA..T.......CC........T...C.A.CC-..  4632579
14958    17225760   ...A...TTGAC...AGAT....AATA.CT..T....C.G.......T.....A.CC-..  17225702
14958    9985922    ...A....TA.C...A.AT.T.CAC.A.CTC.....T.C.CA.....T.....A.CA...  9985863
14958    4172282    ...A...TTGAT...AGA.....A.GA.CTC......CC........T.....A.CC-..  4172224
14958    4894041    ...A...ATG.C..TAGA.....AC.A.CTG...C..CC........T.....A.CC-..  4894099
14958    4277937    ...A.....A.C...TGA....CA.TA.CTG......CC........T.C....C.C...  4277998
                                                                         \      
                                                                         |      
                                                                        GT
14958    13715087   ...A.....A.T...AGA.....AGTA.CT......TCC.A......T...AA.C.C.A.  13715028
14958    4988377    ...A.....A.T...AGAT....A.TA.CTG......CC...A-...T.....A.ACC..  4988435
14958    14207221   ...A.....ACC...AGAT....A.TA.CTG......CC.AA.....T.....A.CC-..  14207279
14958    13385667   ...A.....AAC....G.T.T..ACTA.TTG......CC........T.....A.C..G.  13385607
                                                                            \   
                                                                            |   
                                                                            C
14958    18300594   ...A.....AAC...AGA.....A..A.CTG......CC........T.....-...C..  18300652
14958    4463967    ...A....TG.C...AGA.....ACTA.C........CC..AA....T..T..A.CC-..  4464025
14958    13407183   ..TA....TG.T...AT--....AATA.C........CC........T..T..AT.C...  13407240
14958    14850833   ...A....TA.C..TAGAT....A.TA.C.C......CC.A......T.....A.CC-..  14850891
14958    3974784    ...A......TC...AGA..T..ACTA.C........C.........A..AG.A.CC-..  3974842
14958    15652380   ...A.....A.C...AGA.....AATA.CTG.....TCC..A.T...T.....A.CC-..  15652322
14958    9542646    ...A.....A.C...AGAT..CCA.TA.A.........C..............A.CC..-  9542588
14958    3486781    ...A.....A.C...AGA.....ACTAATTG......CC........T.....A..C-..  3486723
14958    5788065    ...A.....T.C...AGG.....ACAA.CA.....G............T....A.C....  5788005
                                                                           \    
                                                                           |    
                                                                           C
14958    3001636    ...A....TG.T...AGA.....AATA.TT..A...T.C........T.....A.CC-..  3001578
14958    13177179   ...A...TTG.C...AGT.....ACTA.TTG......CC........T.....A.CC.G.  13177119
                                                                             \  
                                                                             |  
                                                                             C
14958    6154585    ...A....GGAC...A.AT....ACTA.A.G......CC.CA.....T.....A.AC-..  6154643
14958    6467426    ...A.....AAC...AGA.....AGTA.CT......TCC..A....AT..T..T.AC..C  6467366
                                                                             \  
                                                                             |  
                                                                             C
14958    9358130    ...A....TG.C..GGGAT.T..ACTA.TTG.....TCC........T.......C.-..  9358072
14958    6413774    ...A.....T.C...AGG...C.AC.A.TTG......C..A......T........A..C  6413836
                                                                         \      
                                                                         |      
                                                                       TCA
14958    12314671   ...A....TG.C...AGG..-..CA.AATTG......C.........T..T..A.C....  12314613
14958    9224110    ...G.T.GAT.C...AG......C-..A..TG.....CC...C....T.....A.C.C..  9224051
                                                    \                           
                                                    |                           
                                                    C
14958    8012032    .G.......A.C...AGA..A..TA..A..T.C..G.CC..A...G.T.......CCG..  8012092
                                                     \                          
                                                     |                          
                                                     A
14958    2275442    ...A.....T.C...A.ATG...A.TAT.T...--......AA....T.....A.CC...  2275499
14958    18137211   ...AC...TG.C...AGG......CTA.C...A.--..C........T.....A.CA.-.  18137155
14958    11630421   ...A..C..T.C...AGAA.TC.C..A.CTG......CC........T..T...CC..T.  11630482
                                                                         \      
                                                                         |      
                                                                        AC
14958    13959010   ..TG.....TA..........C.AC.ACCT......TC.....G..A...T...C.....  13959071
                                                                         \      
                                                                         |      
                                                                        AA
14958    6223559    ...A...TTG.C...AGAT....CCTA.C........CC.AA.....T.....A.CC-..  6223617
14958    10962287                                 .......C.........T.....AG.....  10962316
14958    85532      ...A.....A.C...AGA.....AATA.CT.......C...A.....T.....A.C..A.  85472
                                                                            \   
                                                                            |   
                                                                            A
14958    2917282    ...A...TGA.CT.TA.A..G..A-..AC.................ATT....A.CC...  2917341
                                                  \                             
                                                  |                             
                                                  T
14958    15202826   ...C....TGT....AGA.....TA..A..TG.....CC........TTGT..A....G.  15202887
                                                    \                      \    
                                                    |                      |    
                                                    C                      C
14958    2513163    ...AG..T.A.CA..AGA.....AA..A..T..G...CC...A..G.T.....A.C...A  2513223
                                                   \                            
                                                   |                            
                                                   G
14958    8627200    ...A...TTG.C...AGA.....TA..A..T......CC......-----...AGCC...  8627255
                                                   \                            
                                                   |                            
                                                   G
14958    7141669    ...A....TG.C...AGAA...AA-..A-...A--..CC........TT....A.CC.A.  7141724
14958    4284780    ...A....TGTC...AGA.....C-..A....A....CC........T.....A.CC-..  4284722
                                                  \                             
                                                  |                             
                                                  T
14958    9235730    ...A....TA.C...ATAT.T..A-..A......A..AC..A.....T.....A.CC...  9235671
                                                  \                             
                                                  |                             
                                                  T
14958    3578854    ...A.....A.CA..AGAT....A-..A..T.A...TCC..A.....T.....A.C....  3578913
                                                   \                            
                                                   |                            
                                                   G
14958    4438220    ...A....TG.C...AGA.....A-..A.........C.........T.....A......  4438161
                                                  \                             
                                                  |                             
                                                  T
14958    7923027    ...A..A..A.C...AGA.....AC.A.TAG.......C........A.....AGCCC.A  7923086
14958    11932699   ...A.....A.C...AGG.....ACTA.TTG......CC..A.....T..A..A.CCAA.  11932758
14958    4459592    ...A....TG.C...AGG......CTA.AA......TCC........T.....A..CCTG  4459651
14958    3922278                                   .......C...AA.GAT.....A..C...  3922306
14958    5064073    ...A.....T.C...A.A..-.ATA..A........TAC........T.....A.C....  5064132
                                                  \                             
                                                  |                             
                                                  T
14958    17951908   ...A.....GCC..TAGA.....ACTA.C........C....A....T.....A.CCC.A  17951849
14958    8057005                                   ......CC........T..T..A......  8056977
14958    9546048    ...A....TG.C...AGT.....CAG.T.--......CC.......AT..T.CA.C....  9545991
14958    4438416                              ....C.CA...AC........T.....A..CCT.  4438383
14958    5151709    ...A....TG.T...A.AT....ACTA.TTG......CC........T.....A.CCC.A  5151650
14958    11071742                                 ..T........T..T.CT.....A.C....  11071713
14958    5731167    ...A.....G.C...AGA.....AC.A.CTG......C.........T.......C.GT.  5731226
14958    8991212    ...A...T.AAC...AGG....G--...---......C.G.......T.C...A.C....  8991266
14958    4541842    ...A..C.TG.T...AGA.....ACT.ACTG......CC........T.....A.C.GT.  4541783
14958    10849562                                  ......C.....A...T.....A.C.A..  10849534
14958    8419036    ...AG....A.C...AGA...C.AA..A.........C.........T....CAG.....  8418976
                                                  \                             
                                                  |                             
                                                  T
14958    16756940   ...A.....TACA..TGAT....A.AACCT.......C.........T.T...A.C...C  16756880
                                                                            \   
                                                                            |   
                                                                            C
14958    18435288                                ........AC........TT....A.CC...  18435258
14958    15047484                                ........CC...A...AT.....A.ACC.C  15047454
14958    11614206   ...A.....T.....T.T.....ACTACC........C....TG...TT.TCGA......  11614144
                                                                           \    
                                                                           |    
                                                                         CCC
14958    16382311   ........TT....TT.......A..---..A.....C........ATG.T.G...A..C  16382370
                                          \                                     
                                          |                                     
                                        AAC
14958    15143844   ...A....TG.A...AGA....AAC.----..A....CC........T.....A.CC-..  15143790
14958    5759159                                  .......CC........T.....A...G..  5759130
14958    11762848                                 .....G.C.........T.....A.C....  11762819
14958    4119474    ...A.GG.TA.C...AGAT....A-..A....A....CC........T.....T.CC...  4119533
                                                  \                             
                                                  |                             
                                                  T
14958    4275591    ...ACT..TA.C...AGAT....A-..A.........CC........T..T.CA.CC...  4275532
                                                  \                             
                                                  |                             
                                                  T
14958    3497960                              .....AA.T.....TA.....T.....A..C...  3497927
14958    18101971                                  .....TCC....T...T.....A.C....  18101999
14958    101270     ...A...ATAACT..ATA..T..A.A.T..T......CC........T..T..A.C....  101209
                                                \  \                            
                                                |  |                            
                                                A  G
14958    14030794   A.T....A.TTT...A.A....A.CA----.............T...T.T...A.C.-..  14030740
14958    14743364   ...A....TG.C...TGA.....A.TA.CTC...A..CC..A--.T.T.....A.C....  14743421
14958    4261126                                     ....CC........T.....A.CC..A  4261152
14958    4745487    ...A...A.T.CT..AGA...C....A.CTG......C........TT.....A.C--..  4745430
14958    7421398                                  .................T..TG.AG.C..C  7421369
14958    11740114                                 ...G...CC.A......T.....A..C...  11740085
14958    5541370    ...A...T.T.A.----...GA..C..A....A.....C........T..T..T.C....  5541429
                                                \ \                             
                                                | |                             
                                              TTA T
14958    398038                                   .......CC.......AT.....A.CC...  398009
14958    5022549    ...A.....T.-..T..G-----....A..-......CC........T..TG.A.C.G..  5022496
                                             \                                  
                                             |                                  
                                             A
14958    6305053                                  .......CC........T.....A......  6305082
14958    10617649   ...A...G.GAC...AGA......A..A..T......CC..............         10617590
                                              \    \                            
                                              |    |                            
                                         ACTTAC    G
14958    11974170                                  ......CC..A.....T.....AGC....  11974198
14958    13762008                                 .....T.C....A....T..T..AGC....  13762037
14958    14426867                               ..C......C........AT...C.A.C....  14426898
14958    14541980   ...A.....A.C....GA.G.A.AA..A..T...........C....T.....         14542035
                                             \     \                            
                                             |     |                            
                                            TA     G
14958    17489782         ...T.......A.....AG..---......GC...TA...AT.....A.CC.A.  17489832
14958    5655472    ...A.....A.C...AGAT...AA....---......C...A.....T.....A......  5655529
                                             \                                  
                                             |                                  
                                             A
14958    2255396    .........T.C...AGA..T..A-..A..T......CC..A.....T.......C..T.  2255337
                                                   \                            
                                                   |                            
                                                   G
14958    9633461    ...A.....T.C..TAGA.....A-..A........TCC........T..T..A..C...  9633402
                                                  \                             
                                                  |                             
                                                  T
14958    14643189   ...A.....AAT...AGA.....A-..A..T......CC........T.....A.CC...  14643130
                                                   \                            
                                                   |                            
                                                   G
14958    17267274   ...A.....A.C...AGT..T..A-..A..........C....A...T.C...A...G..  17267333
                                                  \                             
                                                  |                             
                                                  T
14958    2005459    ...A.....A.C...AGAT....A-..A..T.....TA.........T..T..A..C.G.  2005518
                                                   \                            
                                                   |                            
                                                   G
14958    6017881    ...A....TA.C...AGA.....C-..A.........CC........T..T..A.C....  6017822
                                                  \                             
                                                  |                             
                                                  T
14958    2571307    ...A......TC...AG.T....A-.....T.......C..AC....T.....A.CC..A  2571248
                                                   \                            
                                                   |                            
                                                   G
14958    2899726    ...A...TGA.CT..AGA..T..A-....TT................T.....ATCC...  2899785
                                                    \                           
                                                    |                           
                                                    T
14958    6619012    ...A.....A.CT..AGAT....A-..A..T.A....C.........TG......CC...  6618953
                                                   \                            
                                                   |                            
                                                   G
14958    8219048    ..TA....TG.C...ACAG....A-..A..T......CC........T.G.....CCC.A  8218989
                                                   \                            
                                                   |                            
                                                   G
14958    9042190    ...A...ATGAC...AGA.....A-.A.CT.......CC........T.....A.CC...  9042248
14958    7907280    ...A...T.A.C.............-..---......CC...A..G.T.T...A..AG..  7907221
                                   \  \                                         
                                   |  |                                         
                                 AGA  T
14958    11061618   ...A.......T...A......-.C...---.A....CC........T.......C.A..  11061676
                                    \  \                                        
                                    |  |                                        
                                    G TT
14958    11907978   ...A.....A.C...AGAT....A-..AA.......TC....A....A.....A.C....  11908037
                                                  \                             
                                                  |                             
                                                  T
14958    5210801    ...AC.....A.T..TGA....A.-..---.....G.CA........T.....A.C..T.  5210856
14958    5941338    ...AT....A.C...AG--....T...A.........C.....T...T.....AGCC...  5941397
                                             \     \                            
                                             |     |                            
                                             A     G
14958    4643893    ...A.....G.C...AGA..T...-..AC.T......CC........T.....A.CC-..  4643835
                                                   \                            
                                                   |                            
                                                   C
14958    166715                                    .......C...A....T.....A.C....  166743
14958    4229314                                   ......CC..............A.CC...  4229342
14958    10671939   .CT......A.C...AGA.....C-..A....A..G.C.....T...TA....A.AC...  10671880
                                                   \                            
                                                   |                            
                                                   G
14958    11766458   ...A..C.T.A.....GA..TA...-------.....AC.......CT....AT.AC...  11766510
14958    254892     ...A....TG.C...AGA......C.A.CTG......CC........T.....A.CC-..  254950
14958    18074753   ...A....TGAC...AGAT....CA-.A..TA......C......G.T.....A..C-..  18074696
14958    18527717   ...A.....A.T...A.A.....A-..A..T....T.CC.AA.....T.....T..CC..  18527658
                                                   \                            
                                                   |                            
                                                   G
14958    2048183                                   ......C........A..T...A.A....  2048155
14958    5851530    ...A....TGAC...AGAT.....-..A..T......C...CA....T.....AGC.G..  5851471
                                                   \                            
                                                   |                            
                                                   G
14958    9237758    ..AA....TG.C...AGAA....AA..A..T......CC...A....T.....A.CC...  9237698
                                                   \                            
                                                   |                            
                                                   G
14958    12614842                                  ......CC........T.....A.AC...  12614814
14958    749479     ...A...T.T.C...AGA....AA-...---......CC..A.T...T.....A.CC...  749534
14958    1204236    ...A....TG.C...AGA.....A-..A..T.T.....C...A...CT..T....G....  1204177
                                                   \                            
                                                   |                            
                                                   G
14958    5874747    ...A..C...A....A.G....A..T.----.A....CC........T..T..A.CC...  5874806
                                    \  \                                        
                                    |  |                                        
                                   GA TT
14958    8406750    G.AA...GTA.C....GA....A.-..---......TGC........T.....A.CC.G.  8406695
14958    10620690   ...A.....A.C...TGATC...A-..A..........C........T.....A.CCC..  10620631
                                                  \                             
                                                  |                             
                                                  T
14958    14126201   ...AG...TA.T...AGA.....A-..AA.T......CC........T.....A.CC-..  14126143
                                                   \                            
                                                   |                            
                                                   G
14958    17948619   ...A...TTGAC...AGAT.T..C-..A........GC....T....T.....A.CCA..  17948560
                                                   \                            
                                                   |                            
                                                   G
14958    2642698    ...A.....A.C...AGAT....A-..A..T......CC........T.....A.CCG..  2642639
                                                   \                            
                                                   |                            
                                                   G
14958    7987782    ...A....TGAT...AGA.....A.TA.CT.......C.........T.....A.CC-..  7987724
14958    9467512    ..AA...GTG.C...AGA..T..A-..A..T......CC........T.....A.CC-..  9467454
                                                   \                            
                                                   |                            
                                                   G
14958    11933715   ...A..C..A.C...AGA.....A-..A..T.....TCC..A...CAT.C...G.C.G..  11933656
                                                   \                            
                                                   |                            
                                                   G
14958    13764856   ...A....TG.A...AGA.....A..A.C.G......CC...C....T.C...A.CC-..  13764914
14958    4284246    ...A....TG.C..TAGA.....C-..A.........CC...A..TCT.......C.GT.  4284307
                                                   \                     \      
                                                   |                     |      
                                                   G                    AA
14958    4765031                                   ......CC........T.....A.C....  4765003
14958    4823237                                   ....T..C..A.....T.....A.C.G.C  4823265
14958    5216464                                   .......C........T.....A....T.  5216436
14958    5221218                                   ......CC.......AT....A..CCA..  5221190
14958    5347241                                  ..A....C......T..T.......C.G..  5347270
14958    7207165    ...A.....A.T...AGA...A.....AA.G......CC.A......T.....         7207220
                                             \    \                             
                                             |    |                             
                                            CA    T
14958    7889800                                   ....C.A.........TT.T..A.C...C  7889828
14958    9884844    ..TG...T.T.C...AGAT..A.T....T.---....C.........T.....A..C...  9884787
                                             \                                  
                                             |                                  
                                             G
14958    10793228   ...A....TGAC...AGA..-...C..A..T......C....A....T..A..A.CC...  10793287
                                                   \                            
                                                   |                            
                                                   G
14958    13292105                                  ......CC......G.T.....A.C....  13292133
14958    2891261    ...A...TTG.C..TAGA......-..AC.T.....TCC..A.T...T....CA..C...  2891320
                                                   \                            
                                                   |                            
                                                   G
14958    6405296    ...A.....A.TT..AGA.....A-..A..---------....A..AT.......AA.GG  6405345
14958    7208204    ...A.....A.C...AGA.....-...A..T.......C..A.....T.....AGAC...  7208145
                                                   \                            
                                                   |                            
                                                   G
14958    10450360   ...A....TG.C...AGA......-..A..T......CC..AT.TC.T.T...A.A..T.  10450419
                                                   \                            
                                                   |                            
                                                   G
14958    13377311   ...A.....A.CT..AGA.....A.-....TG.....CC...C....T.T...G.CC...  13377252
                                                    \                           
                                                    |                           
                                                    C
14958    14960553   ...A......AC.....AT....AA...---.....TCA........T.....AGCC...  14960614
                                        \    \                                  
                                        |    |                                  
                                        A TAAC
14958    15875658   ...A.....T.C...AGA....AA-...A.........C...C....TT.T..A.CC...  15875599
                                                   \                            
                                                   |                            
                                                   A
14958    18084474   ...A......AA...TC.T......T.TCTG...........TT.....T....---...  18084418
14958    1008003                                   ......CC.A......T..T..A.C.G..  1008031
14958    5810227                                   ..G...CC........T.....A.CC...  5810199
14958    6070271                                   ......C.G..AT...T.....A.CCG..  6070243
14958    6718692                                   ......CC........TA....A.ACC..  6718720
14958    8910007                                   ...A..CG...T....T.....A.C.G..  8909979
14958    10143389                                  .....TCC...A...AT.....A.CC...  10143361
14958    18733318                                  ......CC.A......T..T..A.AG...  18733290
14958    10061994   ...A.....T.C...AGA.....A-..A..-.......C.......AT.....A.C....  10061937
14958    11037610   ...A...T.T.....TG...T..A-..AC.T....G...........T.....A......  11037669
                                                   \                            
                                                   |                            
                                                   G
14958    176326     ...A....TT.C...AGA.....A-..A...G..A..C.........T.....A.C.-..  176268
                                                  \                             
                                                  |                             
                                                  T
14958    3377873    ...A...TTG.C..AAGA.....A-..A..T......CC....T...T.....A.CC-..  3377815
                                                   \                            
                                                   |                            
                                                   G
14958    4080598    ...A.....A.C..TAGA.....A-...TG-.A.....C........T.....A.CCCG.  4080655
14958    4294777                                   ......CC........T.....A.CC...  4294749
14958    5142167    ...A......TC...A.A.....C-..A..T......CC........T.....A.CACGA  5142226
                                                   \                            
                                                   |                            
                                                   G
14958    9381795    ...A....TGAC...AGA.....A-..A..T......CC........T.......C.-..  9381853
                                                   \                            
                                                   |                            
                                                   G
14958    6726045    ...A.....A.C..TAGA...G..A..A.........CC........T.....         6726100
                                            \     \                             
                                            |     |                             
                                           AT     T
14958    9995751    ...A.....A.T...AGA..T..A-..AC.T.....-.C........T.....A.CC-..  9995694
                                                   \                            
                                                   |                            
                                                   G
14958    11424532   ...A...TTGAC...AGA.....A-..A..T.......C...A....T.....A.C.-..  11424474
                                                   \                            
                                                   |                            
                                                   G
14958    14978934   ...A....TG.C...AGA.....A.TA.CT......T.C........T.....A.CC-..  14978992
14958    16061924   ...A...G.A.C...AGA.....A-..A..T.....TGC........T..-.AG.ACC..  16061982
                                                   \                            
                                                   |                            
                                                   G
14958    18091906   ...A.....ATC...AGA....A-...A..T......CA........T..T..A.CGA..  18091965
                                                   \                            
                                                   |                            
                                                   G
14958    18373703   .G.A....AA.C..TAGA.....C-..A..T.....TCC..............A.CC-..  18373645
                                                   \                            
                                                   |                            
                                                   G
14958    4526048                                   .....T.....C.G..T.....A..C..C  4526020
14958    4680597                                   .......C.......ATT....A.AC...  4680625
14958    8160835    ...A.....A.C...AGA......A..A..G......CC........T.....         8160894
                                            \     \                             
                                            |     |                             
                                       ACACTT     T
14958    11057649   A..A....TG.C...A.AT....A-..A..T......CC...C....T.....A.CC-..  11057707
                                                   \                            
                                                   |                            
                                                   G
14958    11785290   ...A....TG.C...AGA.....A-..A.........CC........T.....T.CC-..  11785232
                                                  \                             
                                                  |                             
                                                  T
14958    1803856    ...A....TG.A...AGAT....A-..A..T......C.........T.TG..-------  1803908
                                                   \                            
                                                   |                            
                                                   G
14958    4428238                                   ....T.C.........T.....A..CAG.  4428266
14958    7044089    ...AT....T.C...AGA....A.-..---..A....CC........T.....A.CC...  7044034
14958    8366082                                     .....C........T.....A..C...  8366056
14958    11554067   ...A.....A.C...AGA......                                      11554090
14958    16353636   ...CT...TG.C...AGA....A.-...---.A....CC...A....T......T..G..  16353579
                                                                         \      
                                                                         |      
                                                                        AG
14958    262097                                    ....G.C.........T..T..T.C..T.  262125
14958    7743200                                   ......C..CA.....A.....T.CC...  7743172
14958    8831954                                   .......C.......AT....CA.CC...  8831982
14958    18742787                                  ................T...C.T.CC...  18742759
14958    431322     ...A....TA.C...AGA.....A-..AA.T......CC.......AT..T..A.CC-..  431263
                                                   \           \                
                                                   |           |                
                                                   G           A
14958    658433     ...A....TGA....AGAT....A-..A..T.T....C...............         658485
                                                   \                            
                                                   |                            
                                                   G
14958    4586882    ...A.T...AA.G.AGGG.....A-..A....A....CC......GAT.....A.CC...  4586823
                                                  \                             
                                                  |                             
                                                  T
14958    7888779    ...A.....A.T...AGA...A..A..A..G......CC........T.....         7888834
                                            \     \                             
                                            |     |                             
                                           AC     T
14958    11494329   ...A....TG.C...AGA.....A-..A..T.....TCC.......ATA....A..C...  11494270
                                                   \                            
                                                   |                            
                                                   G
14958    15066657   ...A....TG.C...AGA..A.AA-..A...G.....CC.A......T.....A.CC-..  15066715
                                                  \                             
                                                  |                             
                                                  T
14958    5949529    ...A....TA.T...A.AT.T..A-..AA.TA.A...CC....T...T.....A.CC...  5949588
                                                      \                         
                                                      |                         
                                                      C
14958    10759364   ...A....TG.C...AGA.....C-..A..T......CC........T.....A.CC.A.  10759304
                                                   \                         \  
                                                   |                         |  
                                                   G                         A
14958    14725855   ...A....TG.C....GA..T...                                      14725878
14958    17658474                                   ....TC........CT....CA.GC...  17658447
14958    3951880    ...A....TG.C...AGAT....A-..A.........CC....T...T.....A.CCCTG  3951821
                                                  \                             
                                                  |                             
                                                  T
14958    9007779    ...A.....G.C...AGA..T..C.TA.CTG......CC........TT....A.C..G.  9007719
                                                                            \   
                                                                            |   
                                                                            C
14958    17141429   ...A....TA.T...AGA.....A-..A..T......CC........T-....T.ACC..  17141487
                                                   \                            
                                                   |                            
                                                   G
14958    15594910   ...A....TA.C..TAGA......-.....T......CC.......TT...CA.......  15594851
                                                   \                            
                                                   |                            
                                                   C
14958    3380238    ...A...TT-....T..GG...A.-...---......CC........T.....G.CA...  3380183
                                       \                                        
                                       |                                        
                                       T
14958    1583458    ...A.....A.C...AGA.....A-..A..T......C........AT..T..A.C....  1583517
                                                   \                            
                                                   |                            
                                                   G
14958    247691     ...-.....A.C...A......A.-...---......CC.......AT.....A.CCA..  247749
                                    \ \                                         
                                    | |                                         
                                  GAT T
14958    14306441   ...A...A.A.C...AC......-A..A..G.A....CC.A..A...TT....-.ACC..  14306383
                                                  \                             
                                                  |                             
                                                  T
14958    10745725   ...A.....A.C...A.GT....C-..A..-......CC...A....TA....A.C....  10745666
                                                     \                          
                                                     |                          
                                                    CC
14958    2126068                                   .......C........T.....A.CC...  2126096
14958    4249316                                 ....AA............T....C..G..T.  4249346
14958    5128346    ..TA.....A.C...AGA.TT..AG..A..T......CC..AA...AT.....A.CC...  5128286
                                                   \                            
                                                   |                            
                                                   G
14958    9546506    ...A.....A.CT..AGAT....-A..A..T.......C....T...T.....A..      9546561
                                                  \                             
                                                  |                             
                                                  T
14958    10050750                                    .....C...A....T.......C....  10050724
14958    11640758                                  ......CC........T.......CC...  11640730
14958    137040     ...A.....T.C...AGA.....A-..A.TG......CC........T.....A.CCC..  137098
14958    7299778    ...A....TG.C...AGA.....A.TA.CT..T....CC........T........C-..  7299720
14958    16007470                                  .....AC.........T..TG.A.C....  16007498
14958    1413476                                     ....CC........T....GA.C....  1413502
14958    4626718                                     .........A....TTC...A......  4626744
14958    6915096                                   ....T.CC........T...C.A.CC...  6915124
14958    5585395    ...A...T.G.C...AGA.....ACTA..........CC........T.....A.CC-..  5585453
14958    6560983                                     ........A....AT.....G.CC...  6560957
14958    12374680                             ..C...A.T..C.........T.....A......  12374713
14958    17248622                                    ....CC........TG...GA.CC..C  17248648
14958    5489463    A.GA.....A.C...AGA.....A-..A..T......CC........T.........-..  5489521
                                                   \                            
                                                   |                            
                                                   G
14958    11609533   ...A.....A.T...AGA.....-A..A...................T.G...-.AC...  11609591
                                                  \                             
                                                  |                             
                                                  T
14958    9283606    ...A....AG.C...AGA.....A-.A...T.......C.C......T..T..A..C.G.  9283547
                                                   \                            
                                                   |                            
                                                   G
14958    14725457   ...A...T.A.-..T...A.A..TA..A..T......CC........T.....A..C.T.  14725398
                                                   \                            
                                                   |                            
                                                   G
14958    6970188    ...A.....A.CT..AGAT...A.-..---.......G.-.......T.....A.C..G.  6970133
                                                                            \   
                                                                            |   
                                                                            A
14958    15974964   ...G.....T.C...AGAA....A-..AA........CC....T...T.....A...C..  15975023
                                                  \                             
                                                  |                             
                                                  T
14958    18130320                                  ......C............T..A......  18130348
14958    5715434    ...A....TA.C...AGA....-.A...........ACC........T..T.....C-..  5715376
                                                  \                             
                                                  |                             
                                                  T
14958    9322376                                     ..............T.....A.AA..C  9322402
14958    4454133    ...C...G.A.C...AGA......-..A..TG.....CC..A.....T.....A.CC-..  4454191
                                                     \                          
                                                     |                          
                                                     G
14958    6567881    ...A....TAAC...AGA....----------......C.AA...........A.C....  6567930
14958    4219257    .A.A.....A.C...AGAT....A....---......CC........T.....A.CC-..  4219199
                                            \                                   
                                            |                                   
                                          CTA
14958    5078222                                      ............AT..T..AC.C.A.  5078247
14958    7869646                                   .......C........T..TG.A.C....  7869618
14958    3250902    ...AG....TAC...A.A....AC.....G.---...CCCA..T...T.....A.CC...  3250962
                                              \                                 
                                              |                                 
                                           CAAC
14958    139859     ...-C..G..T...T...ATA..TA..A...G.A...CG........T.....A..A...  139918
                                                  \                             
                                                  |                             
                                                  T
14958    4248584                                     ....AA...C....T.....A.CA...  4248610
14958    6648571    ...A....T.AC...AGA.....A..A.CTG......C...AA....T....CA..C.T.  6648631
                                            \                                   
                                            |                                   
                                            C
14958    11585217                                  ......C.........T.....AGCC...  11585189
14958    12203986                                 ...........A.....T.....A.C....  12203957
14958    7984056    ...A..C..A.C..TAGA....A.C.----.......CC-.......T...C.A..C...  7984002
14958    12509252   ...A....TG.T...ATA.....A-....TT.......C........T..T..A.CC...  12509312
                                                   \                         \  
                                                   |                         |  
                                                   G                         C
14958    18292403                                  ......CC........TT.......C...  18292431
14958    10616046   ...A......--..G.TTT...A--...---...T...........AG.....A.CC...  10615994
14958    12364390   ..TA.....A.C...AGA.....AC.A.CTG......C...............-.ACC..  12364332
14958    16190514   ...AG..TGTAC...T.TAG.....G..TG-......C...............ATCC...  16190572
14958    9946149                                   ......C...A.....T.......CC.A.  9946177
14958    10901969                                  ...T...C................G....  10901997
14958    2624183    ...A....TG.A...TGAT..-.AA..A..G......CC........T.....         2624131
                                                  \                             
                                                  |                             
                                                  T
14958    3517671    ...AC.....AC...AGAT....TA..A..-......CC....TG..T.....A..C.T.  3517729
14958    3819766    ...A....T.A...------A..TA..A......A..CC.A.A....T..A..A.C....  3819820
                                                  \                             
                                                  |                             
                                                  T
14958    6449191    ...G.....A.-..G----...A.-...---......CCC.A.....T.....A.C..TG  6449241
14958    810829               .....T..A....A-..A.............A.A...TA....ACCG...  810780
                                                  \                             
                                                  |                             
                                                  T
14958    10793664                                  ......C....A....GA....A.C..T.  10793636
14958    15046772                                  ......C.A.TT....T..T.....A...  15046800
14958    15864801                                 ................AT.....A.CC...  15864772
14958    3404585                                 ......C.C.....T.CATT...........  3404615
14958    3891496                                   .......C........T.....T.A.C.C  3891468
14958    4115674                                   ......CC.......AT.....A.C....  4115646
14958    4248908                                   ......CC..A.....T.....A.A.C..  4248880
14958    4898819    ...A....T-....T..G.....A-..CA.T.A....CC........T..T..A.CC.T.  4898760
                                      \            \                            
                                      |            |                            
                                      G            G
14958    5227831                                   .......GA..A....T.....A.CC...  5227803
14958    6408402    ...C.....TTC...AGT.....A....---......CC...T....G......C....-  6408463
                                          \                              \      
                                          |                              |      
                                        TAC                            TAA
14958    6686638    ...A.....T.C...TGAT...CC.-..---.A.C..C........CT.....A.C...C  6686583
14958    7995788    ...AT...GG.C...AGA.....A-..A..-......C....A.G..T.....A.CG...  7995729
                                                     \                          
                                                     |                          
                                                    CA
14958    8634809    ...A.....G.C...                                               8634795
14958    10442524                                  ......CC........TT....A.CCC..  10442552
14958    13773124                                  ......CC.A......T.....A.ACC..  13773152
14958    15005703   ...A.....G.C...AGAT.....A...CTG................T...           15005760
                                              \                                 
                                              |                                 
                                        ACTTACT
14958    5225825    ...A....TG.C...ATA.....A-..A..T......CC...A..T.T.......CCCTG  5225884
                                                   \                            
                                                   |                            
                                                   G
14958    11152958   ...A....TG.C...AG......AGTA.TTG......C.G.......T.....-.GCC..  11152900
14958    5493709    ...A.....A.C...AGG.....A-..A...............T...T.T......C...  5493768
                                                  \                             
                                                  |                             
                                                  T
14958    18728717   ...A.......C...GGA.....A-..A..T.C....CC........T.....A.C.G..  18728776
                                                     \                          
                                                     |                          
                                                     A
14958    10575916   ...A.....A.C...AG--...A.-...---.A....CC.......ATA.T....AC...  10575863
14958    16079390   ...A.....AACT.AA.A..G..AC..T.G--.....CC........T.....A....G.  16079330
                                             \                              \   
                                             |                              |   
                                            TA                              C
14958    10920258   ...A.....A.C...AGA.....ACT..CT.......CA........T.....T..C-..  10920316
14958    4153961                                    ........A.....AG..T..A.C....  4153988
14958    16417499                                  ......C.....T...T.....A.C....  16417471
14958    10650774   ...A...TG.A..CT..G.....AAG.A..T.....TC....A.C..T.....A......  10650835
                                      \            \                            
                                      |            |                            
                                      A            G
14958    16111228                                  .....AC....A....T.....A.C.A..  16111256
14958    17910524   ..TG....T...T..T..T.A..A-..A..T...........T.T.....T....GC...  17910464
                              \                    \                            
                              |                    |                            
                              A                    G
14958    7810707    ...A.....A.TT..AGA..........---......C.........T..T..A.CCC..  7810648
                                           \ \                                  
                                           | |                                  
                                           A AG
14958    361070                                    ......CC........T.....A.C..T.  361098
14958    1953783                                   ...A..CC.......AT.....A.C....  1953755
14958    2418287    ...A.....T..T..TGT...-.AC...---......C...AA....TT......C....  2418232
14958    3485589                                   ....T.......T.........A.CAG..  3485617
14958    8227910                                   ......CC........T....CA....TG  8227882
14958    10837040   ...A....TA.T..TACA.....C-..A..T...A..CC..A.....T..TG.A...C..  10837099
                                                   \                            
                                                   |                            
                                                   G
14958    3404252                                   ................T.CT..A.C....  3404280
14958    10396749   ..AA.....AAC..TAGA..-...A..A.........CC.A.C...CT.....-.CCC..  10396691
                                                  \                             
                                                  |                             
                                                  T
14958    18152554                                 ...........TA...TT.......C...C  18152583
14958    8988325    ...A....TG.T...AGA.....C-..A.........CC........T.....A.C.C..  8988266
                                                  \                             
                                                  |                             
                                                  T
14958    6665215    ...A.....A.T...AGA.....A-..A..T.......C........T.....A.CC-..  6665273
                                                   \                            
                                                   |                            
                                                   G
14958    863379     ...A.....A.C...AGA.....A-..A..T......GC........T.....A.C.G..  863318
                                                   \                        \   
                                                   |                        |   
                                                   G                       CC
14958    10216441   ...A.....A.CT.GGTA.....A-.....T......CC........T.....A.CC-..  10216383
                                                   \                            
                                                   |                            
                                                   G
14958    16599878   ...A....TGTC...AGA.....A-..A..T.......C........T.....A.CCC..  16599937
                                                   \                            
                                                   |                            
                                                   G
14958    6091748    ...A....TA.CT..AGA.....A-..A..T.A....C.....T...T.....T.CC-..  6091806
                                                   \                            
                                                   |                            
                                                   G
14958    11283761   ...A....AG.C...AGA.-...TC..A..T.......C...A...AT..T..A.C..G.  11283821
                                                   \                        \   
                                                   |                        |   
                                                   G                        C
14958    5997057    ...A...T.A.C...AGA.....A-..A..T.A....CC........T.......CCC.G  5997116
                                                   \                            
                                                   |                            
                                                   G
14958    13435763                                    .........A...AT..T..A.C....  13435789
14958    16842512                                            .........T..AT.....  16842494
14958    3781259    ...A...ATG.C...AGAT.T..A-..AA.T......C....C....T.......CC.G.  3781198
                                                   \                         \  
                                                   |                         |  
                                                   G                        AG
14958    11071530   ...A.....AAC..TAGA..-..CA..A.T......-.C..A...........A.CC...  11071472
                                                  \                             
                                                  |                             
                                                  T
14958    4121499    .....G....CAT..TG...GGAA.-.A..-......C...AA....G..T..G...C..  4121558
                                                       \                        
                                                       |                        
                                                      CA
14958    9289506                                     ....C.........T.....A..CCAC  9289480
14958    18670383                                          ........T..T..A..C...  18670403
14958    6211384    ..AA....AGAC..TGGA....A.-...---......CC...A.C..T.....AGC.G..  6211329
14958    17693663   .CTG.G....AA...TG...T..AC.A.CT......TC..A.....CT......C.C.A.  17693603
                                                                      \         
                                                                      |         
                                                                      T
14958    4143329    ...A.....A.C..TA..T.....-..A.........CC........T.....-.AC...  4143268
                                      \           \                             
                                      |           |                             
                                    ACT           T
14958    14417440                                          ....G...T............  14417420
14958    3523487    ...A.....A.T...AGA..T..AA..A.-.......CC........T.....ATCC...  3523547
                                                       \                        
                                                       |                        
                                                      TT
14958    6084226    ...AT...TG.C...A.A.G...A-..AC...A....AC........T.....ACCCC.A  6084167
                                                  \                             
                                                  |                             
                                                  T
14958    11152036                                  ......C.........T.......CC...  11152007
                                                          \                     
                                                          |                     
                                                          C
14958    13650062   ...A....TG.C...AGA.....AG.A.CTG................T..-.GT.A.C..  13650120
14958    5688677                                          ....C...CT.....G..G..C  5688656
14958    17561394                                          ........T.....A.CC...  17561414
14958    12804587                                  ......C.........T.....G.CC...  12804559
14958    18006002                                          ...A....T.....T..C...  18006022
14958    4617871    ...A....A.AA...A...........TTG-.......A.A..TG..T..T.........  4617811
                                            \         \                         
                                            |         |                         
                                            C         A
14958    4629468                                           .......TT.....A..C...  4629448
14958    9649891                                           ...A....T.....A.A....  9649911
14958    12380748                                          ....T...T..T..G.CC...  12380728
14958    424635     ...A....TA.C...A.AT....-...A..T......CC........T.....A.CC.A.  424694
                                                   \                            
                                                   |                            
                                                   G
14958    3345287    ...A.....TA....GG.T.T...-..A..T..G...CACA.A.CTTA.......G....  3345346
                                                   \                            
                                                   |                            
                                                   G
14958    3088735    ..TGG.....A.T..AG.AG....-..CT.-......C.............------...  3088682
                                                        \                       
                                                        |                       
                                                       AA
14958    6360875    ...A.....A.C...A.A..AC.A....---......CC........T..G..AGCC...  6360933
                                    \                                           
                                    |                                           
                                   GA
14958    1890981                                           ........T.......C....  1891001
14958    12582658   ...A....TGAC...A.TA....ACT.A..T......CC........T.....A.CC-..  12582718
                                    \              \                            
                                    |              |                            
                                    G              G
14958    8315385    ...A.G.T.T....TTGA.......A.---.....T..--.......T..T..T.C....  8315328
                                          \                                     
                                          |                                     
                                        AAC
14958    3412782    ...A.....A.C...AGA..T..A-..A..---...T...AA...GTTA....A.C....  3412725
                                                           \                    
                                                           |                    
                                                          AC
14958    8929826    ...A.....A.C...A.A......A..A..T................T.....         8929762
                                    \         \    \                            
                                    |         |    |                            
                                GACCA    ACATAC    G
14958    284111                                           ....T....TTG.....C....  284090
14958    3806177                                            .......TG....A.C....  3806196
14958    16305717   ...A....TG.C...A.TT...A.-....---.....CC........T.....A.C..G.  16305657
                                    \                      \                \   
                                    |                      |                |   
                                  GAT                      C                C
14958    5964690    ...A.....AAC..T-..TT.C.AG...---......CC..A.....T.....A.CC-..  5964744
14958    1012221    ...A.....G.C........T..A....---.......C..............         1012162
                                   \  \     \                                   
                                   |  |     |                                   
                                 AGA ATAA CTA
14958    5723006                                             ......T.....A.CC...  5723024
14958    6428052    ...A....TG.C...........-A..A..G......CC........T.....         6427993
                                   \  \           \                             
                                   |  |           |                             
                                 AGA ATAA         T
14958    10864026   ...A.....A.C...                                               10864040
14958    15809513   ..A-...GTG.C...AGA.....ACTA.TT........CC.A.....T.....A..A-..  15809570
14958    1784201    ...A.....A.C...........-A..A..G......CC........T.....         1784142
                                   \  \           \                             
                                   |  |           |                             
                                 AGA ATAA         T
14958    3510981    ...A.....A.C..........CA.TA.CTG......AC........T.....         3510922
                                   \  \                                         
                                   |  |                                         
                                 AGA ATAA
14958    5115610    ...A.....G.C...                                               5115624
14958    6510730    ...A.....A.C...                                               6510716
14958    9187955    ...A.....A.C...                                               9187941
14958    12150609                                            ......T.....A..C...  12150627
14958    13482220   ...A.....A.C...                                               13482206
14958    583560     ..GA.....G.C...                                               583546
14958    1482349    ...A....TG.C...........A-..A..T................T..            1482293
                                   \  \            \                            
                                   |  |            |                            
                                 AGA ATAA          G
14958    5555680                                       ............T..T..T.CC...  5555704
14958    6576829    ...A.....G.C...                                               6576843
14958    7289187    ...A.....GA....                                               7289201
14958    7788727    ..G.---.TG.T...AGA..G..A.TA.CTG......C.........T....CA.CC...  7788671
14958    8702613    ...A.....G.C...                                               8702599
14958    10750791                                      ..C.........T.....AC.A...  10750767
14958    12754732   ...A.....G.C...                                               12754718
14958    15105119   ...A.....A.A...                                               15105133
14958    15594065                                            ......T.....A.CC...  15594083
14958    17576829                                  ................T.....A...G.C  17576857
14958    11739004                                            ......T.C...A..C...  11739022
14958    9393348    ...AG.....AT...T..T..C...G.-...AC.T...........CT.....G.CC...  9393416
                                   \                      \                     
                                   |                      |                     
                             TGATGCT                    ACC
14958    16054240                                             .....T.....A.A....  16054223
14958    10934371   .C.......T.C...TT...T..A.A----..T..--.A.AAT..T.TA...C.T.C...  10934424
14958    18547431   ...A...T.A.C...AGA....A..-..---......CC........T.....-.A.C..  18547485
14958    12341387                                              ....T.......CC...  12341371
14958    17406398   ...A.....GAC..........CA-..A....A..............T.....         17406457
                                   \  \           \                             
                                   |  |           |                             
                                 AGA ATAA         T
14958    409660                                                ....T.C...A.AC...  409676
14958    13927025                                              ....A.....A.C....  13927009
14958    16443907                                          ........T..G..A.C....  16443887
14958    17493025   ...A...TTT.-.....G.......TA.CT..A....CC.....G..T.....A..C.G.  17492966
                                      \                                         
                                      |                                         
                                      A
14958    5675177                                   .....T.C........T..A..A......  5675206
                                                               \                
                                                               |                
                                                               G
14958    1283467                                                ...T.....A.CC...  1283482
14958    4378777    ...A.....T.AT..AGA..T..TA..A..T.......G.A......T.....A.C....  4378717
                                                   \                            
                                                   |                            
                                                   G
14958    8571964                                   ...C...C....-...T.....A.CC...  8571937
14958    16112519   ...A.C.TTT.....T-....C.TA..AC................CATTC...A..C...  16112460
                                                  \                             
                                                  |                             
                                                  T
14958    9087235    ...A.....A.C...A.A.....A-..A..T.....TCC......GAA.....A.CC..A  9087294
                                                   \                            
                                                   |                            
                                                   G
14958    6967848    ...A.....A.C...AGA.....A-..A..T......CC........T.....A.CC-..  6967906
                                                   \                            
                                                   |                            
                                                   G
14958    15952363                                                ..T.....A.C....  15952349
14958    5865396    ...A...T.T.C...ACA.....ACT.A.........CC......-.T....GA.C.-..  5865338
                                                  \                             
                                                  |                             
                                                  C
14958    5916149    ...A....TG.C...A......A.-...---......AC.......AT.....A.C..A.  5916089
                                    \ \                                      \  
                                    | |                                      |  
                                  GAT T                                      C
14958    16326645   ...A....TG.C...AGA.....A-..A.T..A.....C...A...AT.....A.CC-..  16326584
                                                   \                            
                                                   |                            
                                                GTTA
14958    3470803    ...A...G.A.C...AGAA.....-..A.........CC........T.....G.CC...  3470863
                      \                           \                             
                      |                           |                             
                      T                           T
14958    4062890    ...A....TG.C...AGA.....A-..A..TG...G.C.........T...CA.CC.GT.  4062949
                                                     \                          
                                                     |                          
                                                     G
14958    18515299   ...A..AG..---..AGA.....AG..---.......C.........T.....A.CC-..  18515247
14958    12736296   ...A.....A.C...AGAA....A-..A..T....G.CC....T...T.C...A..C...  12736236
                                                   \              \             
                                                   |              |             
                                                   G              A
14958    15976306   ..TA.....A.CT..AGA.G...C-..A.........CC...-....T.....A.CCA..  15976364
                                                  \                             
                                                  |                             
                                                  T
14958    5848829    ...G....T-........T...A..-..---...A..C.........T.....A.CC...  5848887
                                   \                                         \  
                                   |                                         |  
                                 AGA                                         C
14958    8387336    ...A.....A.C...........-A..A..G.A....C.........T.....         8387277
                                   \  \           \                             
                                   |  |           |                             
                                 AGA TTAA         T
14958    58608                                               .....AT.....A..C...  58590
14958    5162859    ...A......ATT..AGATG...-A...C.G.......C...C..---..-.........  5162919
                                                  \                          \  
                                                  |                          |  
                                                  T                      ATACC
14958    5782016    ...A....TG.C...AGA..T..ACTA...--.....CC....A...T.....A.CC-..  5781960
14958    3017107                                   ......C....C..-.T.....A..C...  3017134
14958    4674585    .......A..A.A.G..T-...A.-...---.....TCC........T.....G.CC...  4674526
                             \                                                  
                             |                                                  
                         TTTGT
14958    9706497    ...A....T-....T..G..A..ACTA..TG..C...C.-.......T.....A.CC-..  9706554
                                      \                                         
                                      |                                         
                                      A
14958    4640771    ..TA....T-....T..G.....A-..AC.T.......C........T.C...A.CC-..  4640829
                                      \            \                            
                                      |            |                            
                                      A            G
14958    7806211    ...A.....                                                     7806219
14958    11347763   ..TGG....TA...TTG...T.......---.T..............T..T.........  11347823
                                            \            \                      
                                            |            |                      
                                          CTA            C
14958    5834623    ...A.....T.A...TGT.T...CCTAAC.........--.....G.A........GG.A  5834683
                                                                    \           
                                                                    |           
                                                                  ATG
14958    16332847   C..A.....-....T..G.....AA..A..T......C...............         16332788
                                      \       \    \                            
                                      |       |    |                            
                                      A  ATTTAC    G
14958    13110107   ...AG...TA.C...AGA....AT.A.T..T......CC........T.....A.CC-..  13110167
                                                \  \                            
                                                |  |                            
                                                A  G
14958    2700193    ...A....                                                      2700200
14958    3400517    C..A.....T.AT..AGATG...A.T..-----..G.CA....A...T..G..A.C--..  3400465
14958    13805349   ...A.....                                                     13805357
14958    14565586   ...A....TA.CT.TAGAT....-A..A....A....CC...A....T.....-.AC...  14565528
                                                  \                             
                                                  |                             
                                                  T
14958    14980400   ...A.....A.C..A........-A..A..G......CC........T.....         14980459
                                  \   \           \                             
                                  |   |           |                             
                                GAG ATAA          T
14958    18066371   ...A....TG.C...A.A.........A..G......GC........T.....A..      18066308
                                  \          \    \                             
                                  |          |    |                             
                              CAGAC         CA    T
14958    5214644    ...AG...TA.C...AGA......-..A..T....G.CC........T.....A.CC-..  5214586
                                                   \                            
                                                   |                            
                                                   G
14958    9404713    ...A...T.A.AT..T....AC...-------....TC.........T.....A.C--..  9404764
                                 \                                              
                                 |                                              
                                 A
14958    4828403    ...A...G.A.T...AGA.....A-..AA.T......CC........T..T..A.CC.G.  4828344
                                                   \                            
                                                   |                            
                                                   G
14958    9698999    ...A....T.TC...AGA.....A-..AA.T......CC........T.....A.CC-..  9699057
                                                   \                            
                                                   |                            
                                                   G
14958    18154187   C.TA.....T.T.....T.....A-..ATTG...............AT..AC.G.CC...  18154128
                                                                \               
                                                                |               
                                                                A
14958    5645148    ...A....                                                      5645155
14958    10924473   ...A....                                                      10924480
14958    15206988   ...A.....TAC....GT..T.......---......C...A.....T.....A.C.A..  15207047
                                            \                                   
                                            |                                   
                                          CTC
14958    1549889    ...A....TA.C...AGA..T..-...A.TT.A....CC....G...T..T..A..C-..  1549948
                                                   \              \             
                                                   |              |             
                                                   G              A
14958    1835174                                   ......CC........T.C...A.C....  1835202
14958    17087838   A..A....TG.C..T.GA.....A-....TT......CC.......AT.....A.CC.G.  17087898
                                                   \                         \  
                                                   |                         |  
                                                   G                         C
14958    39683      ...A...                                                       39677
14958    8949569                                                    .....A.C....  8949580
14958    9345488    ...A....                                                      9345495
14958    13740733   ...A....T..T-..AGA.....AC.A..TG.A....CC..AA....T.......CC-..  13740676
14958    9409742    ...A...-GT.A..T..A.......T.A..G......CC........T..T..T.....C  9409675
                                     \      \     \                        \    
                                     |      |     |                        |    
                                     G ACACTT     T                        T
14958    10211896   ...A....TG.C..TACA.....-A..A..G..G...CC........TG......CC.T.  10211955
                                                  \                             
                                                  |                             
                                                  T
14958    7457559    ...A...                                                       7457553
14958    6591463    ...A..C.TG.C...AGAT....A-..A..T.....TCC........T.....A.C..G.  6591523
                                                   \                        \   
                                                   |                        |   
                                                   G                        C
14958    17554059   ...AC....A.A..TAGA..T..-...A..-..C....--.......T.C...A.C....  17554116
                                                      \                         
                                                      |                         
                                                     AG
14958    7358625    ...A.....                                                     7358617
14958    6604073    ...A.....A.T..TAGA.....A-.....T......CC........T.......C..G.  6604133
                                                   \                        \   
                                                   |                        |   
                                                   G                        C
14958    11517395   ...A..-.GT.A..T..G......A..A..T......CC........T.....A.CC.A.  11517332
                                      \       \    \                         \  
                                      |       |    |                         |  
                                      A      AT    G                         C
14958    5159338    ...A.....TAC.C.AGA...A.A-..A..........C......-----...A.C...C  5159284
                                                  \                             
                                                  |                             
                                                  T
14958    4168074    ...A...T.ATC...AGA.....A....---...........A..G.T.......C....  4168013
                                             \                           \   \  
                                             |                           |   |  
                                           AAA                           A   G
14958    10981994                                  .....GC.........T.....A.CCC..  10982022
14958    10984602   .........ATT...AGAT....AG------...T...C........T.....A.CC-..  10984550
14958    10850208   ...A....TGAC...AGA.....A.--...T.....TCC..A.....T.....A.CC...  10850267
                                                   \                         \  
                                                   |                         |  
                                                   G                         C
14958    16410510   ...A....TG.C...AGA.....A-..A..........CC.............-.ACC..  16410568
                                                  \                             
                                                  |                             
                                                  T
14958    4508889    .......TT.ACT..AGT..T...-..A..T.......C.A..T...T.....T......  4508829
                                                   \                       \    
                                                   |                       |    
                                                   C                       C
14958    3370766    ...A.....A.C.G.AGGT..C.A-.....T......CC........T.....T.AC...  3370705
                                                     \                       \  
                                                     |                       |  
                                                    GG                       C
14958    4038592    ...A....TG.C...A.A.....A-..A..T.A....CC........T.....A.CC-..  4038533
                                      \            \                            
                                      |            |                            
                                      A            G
14958    2223392    ...A...GTG.C...AGA..T..A-..A..T......C.........T.....A.C..G.  2223332
                                                   \                        \   
                                                   |                        |   
                                                   G                        C
14958    15147664   ...A.....T.C...AGAT....A-..A..T.....TCC.A......T.....T.AC...  15147604
                                                   \                         \  
                                                   |                         |  
                                                   G                         C
14958    5312989    ...A...T.A.C...AGA.....A-..A..T......CC.A......T.......C.-..  5312931
                                                   \                            
                                                   |                            
                                                   G
14958    5373465    ...A....TG.C...AGAT....A-..A..T....C.CC..A.....T.....A.CC-..  5373523
                                                   \                            
                                                   |                            
                                                   G
14958    7762874    ...A....TGAC...AGA..........C---.....CC........T.....A.C.-..  7762816
                                             \                                  
                                             |                                  
                                           TAT
14958    12699564   ...A.....A.C...AGA.....A-..A..T......CC........T.....A.C.-..  12699622
                                                   \                            
                                                   |                            
                                                   G
14958    91926      ...A....TG.C...AGA.T...A-..A..T......CC........T.....A.C--.C  91983
                                                   \                            
                                                   |                            
                                                   G
14958    18346743   ...A...T.A.C...A.....AA.-...---......C....A...CT..-..A..C...  18346801
                                    \ \                                         
                                    | |                                         
                                    G GCA
14958    148154     ...A....TATC...AGA..T..C-..A..T......CC...C....T.......CC-..  148096
                                                   \                            
                                                   |                            
                                                   G
14958    6315021    ...A...GTGAC...AGAT....A-...---......CC.......AT.......CC-..  6315075
14958    3813710    ...A..AT.A.C...AGAT....C-.....T.A...ACC.A......T.....A.C.-..  3813652
                                                   \                            
                                                   |                            
                                                   G
14958    15032295   ...A....TA.C...AGA.C...A-..A..T..G..TCC.......AT..T..A..C-..  15032237
                                                   \                            
                                                   |                            
                                                   G
14958    3626597    ...A...GTGATG..AGA.....C-..A.........CC........T..T..A.CC-..  3626539
                                                  \                             
                                                  |                             
                                                  T
14958    4157260    ...A....TGAC..TAGA.T...A-..A..T.A....CC...T....T..A..A.CC...  4157201
                                                   \                            
                                                   |                            
                                                   G
14958    8161726    ...A....TG.C...AGAT....C-..A..T.......C........TT.T..ACC..G.  8161667
                                                   \                            
                                                   |                            
                                                   G
14958    10840340                                 .......CC........T...G.A.CCC..  10840311
14958    18614882   ...A....TT.C...A.......A.TA.TAG.....TAC........T.....ACCC.G.  18614822
                                      \                                         
                                      |                                         
                                      A
14958    2888942                                                       ..A......  2888950
14958    10563277   ...A....TA.C..TAGA..T..A-..A..T......C..A.T....TT.T....CC.G.  10563336
                                                    \                           
                                                    |                           
                                                    T
14958    3377436    ...A.....A.T...AGA.....A-..A..T......CC........T.......CC-..  3377378
                                                   \                            
                                                   |                            
                                                   G
14958    6124020    ...A...TG-....T..GA.AA.TAG.A..T.......C...C....A.....A....G.  6124080
                                                   \                        \   
                                                   |                        |   
                                                   G                        C
14958    6661745    ...A.....A.AT..AGA.....A-..A.........C.........T.....A.CC-..  6661803
                                                  \                             
                                                  |                             
                                                  T
14958    12690217   ...A....TGTC...AGG..A..A-..A....A....CC........T.....A.AC.A.  12690276
                                                   \                            
                                                   |                            
                                                   G
14958    5973395    C..A...TTGAC...AG......A-..A..T.......C...A...AT.....A.C.-..  5973454
                                                   \                \           
                                                   |                |           
                                                   G                T
14958    6132379    ...A....A--...T....---.T...A.TT......CC........T.....A.CCC..  6132434
                                                   \                            
                                                   |                            
                                                   G
14958    5602413    ...A...GTG.C...GGA.....A-..A..T.....A.C........T.....A..C-..  5602471
                                                   \                            
                                                   |                            
                                                   G
14958    6938935                                   .......C........T.....A.CCC..  6938907
14958    8118543                                   ......AC........T..T..A.C....  8118571
14958    16280484                                  ....G.CA..............A..C...  16280455
                                                                   \            
                                                                   |            
                                                                   T
14958    3725514    ...A.GA..TA..CT..G.....AC.A.CTC......CC........T.....A.C.-..  3725573
                                      \                                         
                                      |                                         
                                      A
14958    5460713                                                    ........C...  5460702
14958    10162688   ...G....TATCT..AGA.....A-..A..T......C........AT.....A.CC-..  10162630
                                                   \                            
                                                   |                            
                                                   G
14958    16198364                                  ...A............T..T..T.AC.T.  16198392
14958    16626494   ...A.....A.C...A..T.A..AC...---.....TCC...AT...T.....A.C.C..  16626553
                                    \                                           
                                    |                                           
                                  GAT
14958    5355614    ...A....TG.C...AGA.....C-..A..T......C.........T.......CC-..  5355556
                                                   \                            
                                                   |                            
                                                   G
14958    11162105   ...A...GTG....TAGA..T...-..AC.T.......C........T.....A.CC-..  11162163
                                                   \                            
                                                   |                            
                                                   C
14958    16379314   ...A...TTG.C...AGA.....A-.....T......CC........T.....A.C.-..  16379256
                                                   \                            
                                                   |                            
                                                   G
14958    10859756   .A.A.....A.C...AGA.....A-.....T......CC........T.....A.CC-..  10859814
                                                   \                            
                                                   |                            
                                                   G
14958    262606     ...A.....A.CT..AGA.....AA..A..T......C.........T.....A.CC-..  262665
                                                   \                            
                                                   |                            
                                                   G
14958    6126188    ...A....TG.C...AGA.....A-..A..T....G.CC.......AT.....A.CC-..  6126130
                                                   \                            
                                                   |                            
                                                   G
14958    4522244    ...A.....T.C...A.T.....A-..A..T.....TCC........T.....A.CC...  4522304
                                    \              \                            
                                    |              |                            
                                    G              G
14958    6467803                                      ...C.........T....-.....T.  6467827
14958    7230363    ...A....TG.T...AGA.....A-..A....A....CC.......A......A.CC-..  7230421
                                                  \                             
                                                  |                             
                                                  T
14958    6452733    ...--.G.A.ACA.--.A.....-A..A..G.......C........T.......       6452683
                                                  \                             
                                                  |                             
                                                  T
14958    6455931                                  ...A...CC........T..T..G...G..  6455960
14958    7954144    ...A...G.AAC..TAGA.....A-.....T.......C...A....T.C...A.CC-..  7954086
                                                   \                            
                                                   |                            
                                                   G
14958    4004978    ...A...GTG.C...AGAT....C....---......CC........T..T..A.CC-..  4005036
                                            \                                   
                                            |                                   
                                          CTA
14958    6612045    ...A.....A.T..TAGA.....A-..AC.T......CCG.......T.......CC-..  6611987
                                                   \                            
                                                   |                            
                                                   G
14958    9239843    ...A....TG.T...AGAT....A-..A..T......CC........T..T..A.CC-..  9239901
                                                   \                            
                                                   |                            
                                                   G
14958    10965726   ...A....TG.C..TAGT.....A-..A........-.G..A....AT......T...A.  10965786
                                                  \                     \       
                                                  |                     |       
                                                  T                    GA
14958    17935320   ...A.....AAC...AGTT...A.-..---.......CC....T...T..T..-.G.GG.  17935374
14958    202751     ...A....TT.C...AGAT....-A..AA.G.....TCC........T.....-.A.C..  202693
                                                  \                             
                                                  |                             
                                                  T
14958    8945746    ...A..C..AAC....GA.....A.....---.....CA........T.......C..G.  8945806
                                            \                               \   
                                            |                               |   
                                          CTA                               C
14958    4495931    ...A....TA.C...AGAT.T..-.G....T....C.CC........T.....A..G-..  4495989
                                                   \                            
                                                   |                            
                                                   G
14958    4549223    ...A...-.T....T..AT....ACTA.TTG......CG........T.....-.GCC..  4549165
                                     \                                          
                                     |                                          
                                     G
14958    8156326                                     ....CC........T.....A.CCC..  8156300
14958    6611118    ...A...GTGAC...AGA..........---......CC........T.....A.CC-..  6611176
                                           \ \                                  
                                           | |                                  
                                           A AG
14958    4269115                                  .......CC........T....-..AA...  4269143
14958    2000460    ...A...TTG.C..TAGG..-..CA..A..T.......C....A...T.......CC-..  2000518
                                                   \                            
                                                   |                            
                                                   G
14958    3347912    ...A....T-...C...G.....AC.A.CTG...C...C........T.......AC-..  3347970
                                      \                                         
                                      |                                         
                                      A
14958    10641939                                  ....G.C...............A......  10641911
14958    11371730   ...A...TTG.C...AGT.....A-..A..T...A..CC..............AG.C..-  11371788
                                                   \                            
                                                   |                            
                                                   G
14958    16419160   ...A......AA...TGA....-..T.----.A....CC..A.A...T..T..-......  16419214
                                                                  \             
                                                                  |             
                                                                  A
14958    2587410    ...A.....TA.....TGT....AA.....T............TT.C.------...C..  2587356
                                                   \                            
                                                   |                            
                                                   G
14958    2925528    ...A.....TAC..TAGA.....-...A....A...T.G........T......C.C...  2925468
                                                   \                     \      
                                                   |                     |      
                                                   G                     A
14958    9364234    ...A.....T.C.....A..-.A..-..CTG......CC........T.....A.CC...  9364173
                                   \                                     \      
                                   |                                     |      
                                 AGT                                     A
14958    10351397                     .....A.TA.C.C......CC........T.....A.C..G.  10351355
                                                                            \   
                                                                            |   
                                                                            C
14958    5436229    ...A......A....TG..T...C-...C...A....C.G......AT.---...AC...  5436173
                                                   \                            
                                                   |                            
                                                   G
14958    11087546                                 ............A....T...-.A.CC...  11087518
14958    5572222    ...A.....A.........TA..AG...---.....ACC........T.....A..----  5572277
                                   \                                            
                                   |                                            
                                 AGA
14958    2301631                                   ......CC....A...T.....A..C-..  2301604
14958    16350126   ...A....TG.C...AGA.....A-..A..T.A....CC........T...A-..A.A..  16350068
                                                   \                            
                                                   |                            
                                                   G
14958    4796858    ...A....TG.C...AGA....AAC------......CC........T.....A.CC-..  4796910
14958    15009985                                  .....TCC........T....-..A.C..  15009958
14958    15620351                                  .....TCA........T....-..A.C..  15620378
14958    18138251   ...A....T-....T..G..T..TC.A.C........CC........T.....-.GCC..  18138193
                                      \                                         
                                      |                                         
                                      A
14958    386571                                    ................T.....-.ACC..  386544
14958    2506797                                     ..............T.....-..C...  2506772
14958    6197041                                   ......CC........T.......CC-..  6197068
14958    8396004    ...A....TA.C..TAGA......-..A..T......CC..............-.ACC..  8395946
                                                    \                           
                                                    |                           
                                                    T
14958    8228950    .....G....A....TG...A..AG...---................T..-...C.C...  8228892
                                          \                                     
                                          |                                     
                                        AAA
14958    10772770                                  ......CC........T....CA.C..G.  10772799
                                                                            \   
                                                                            |   
                                                                            C
14958    15845530                                 .................T.....-.ACC..  15845558
14958    3407855    .....G...T.A..AT....G.AA-...--.......C..A.AT............C...  3407796
                                                    \                           
                                                    |                           
                                                  TGA
14958    5339049    ...A....TG.C...AG......A-..A.....G...CC........TG....-.GCC..  5338991
                                                  \                             
                                                  |                             
                                                  T
14958    11418803   ...A....TT.C.....A.....C-..A..T......CC........G.....-.GCC..  11418861
                                                   \                            
                                                   |                            
                                                   G
14958    3286431                                   ......C.........T....A...C.T.  3286459
14958    4114169    ...A.....A.T...AGT..T..C..AT..-.A....CC........TT....-.GC...  4114111
                                            \                                   
                                            |                                   
                                            C
14958    9370331    ...A....TG.C...AGA......-..A.........CC....A.........A.C..G.  9370391
                                                  \                         \   
                                                  |                         |   
                                                  T                         C
14958    10669771   ...A.....T.C...AGA......A..A..T.......C........T.....A..C-..  10669832
                                             \     \                            
                                             |     |                            
                                            TA     G
14958    10731858   ...A.....T.C..TAGAT.....-..A.........CC...A....T.....A......  10731799
                                                  \                             
                                                  |                             
                                                  T
14958    13539386                                 ....A......A........G..A...A..  13539355
                                                                           \    
                                                                           |    
                                                                          CC
14958    2881436    ...-......CA...TGAT.TA.A.A....T................T...A...C..T.  2881376
                                               \   \                            
                                               |   |                            
                                               T   G
14958    5492288    ...G......AC...TG......A.A.CT.-...A.TC.........--.T.A.......  5492346
                                            \                              \    
                                            |                              |    
                                            A                              C
14958    14485709   ...A.....A.A..T----...A..-..---..C....C...C....T..A..--...A.  14485660
14958    473870                                    ........CA......T......TCC.T.  473898
14958    5726343    ...A......A....TT..T...C....---...TG.CC........T.....A......  5726283
                                         \                                 \    
                                         |                                 |    
                                       ATC                                 C
14958    4032274                                  .......CC........T.....A.CC-..  4032302
14958    789491                                    ......CC........T.....A..CA..  789463
14958    10882178                                          ...A....T.....T......  10882157
                                                                           \    
                                                                           |    
                                                                           A
14958    14998665   ...A....TG.C..GAGA.....A-..A..T......CC.A......T.....A.C..G.  14998605
                                                   \                        \   
                                                   |                        |   
                                                   G                        C
14958    6061998                                   ...T..CC........T.......CC-..  6062026
                                                                  \             
                                                                  |             
                                                                  A
14958    2190710    ...A..AG.T.C..G..G.....A-.....T.....T.G........T.....A.C....  2190650
                                      \            \                            
                                      |            |                            
                                      A            G
14958    6242315    ...A....TT...A.T..T.T..A-..T.........A.........T...A.A......  6242376
                                                   \                       \    
                                                   |                       |    
                                                   G                      AC
14958    6717581                            ......C.CA...C.........T.....A.C.-..  6717615
14958    14253978                                  ......CC..............A.C...A  14253949
                                                                            \   
                                                                            |   
                                                                            C
14958    2130244    ...A.....A.C...AGA.....A-..AA.T......CC........T.....A.CC-..  2130186
                                                   \                            
                                                   |                            
                                                   G
14958    2309858    ..AA.....A.T...AGA.....A-..A..T......CC........T.....A.CC-..  2309916
                                                   \                            
                                                   |                            
                                                   G
14958    15944304   ...A.....A.T...AGA.....A-..A..T......CC........T.....A..C.G.  15944363
                                                   \                            
                                                   |                            
                                                   G
14958    16046441   ..TA.....A.C...AGA.....A-.....T.......--.A.....T.....A.CC-..  16046385
                                                   \                            
                                                   |                            
                                                   G
14958    18403247                                    ....C........ATTG.....CC...  18403221
14958    4645636    ...A......CA..TTG.......-..AC.T......C.........TT....G......  4645575
                                                   \                       \    
                                                   |                       |    
                                                   C                      CC
14958    6458328                                   ......CC........T..G..A.C.-..  6458355
14958    14639958   ..A.......A.A..AG.....AA-..A.TTA...........T...T......CC....  14640018
                                                                            \   
                                                                            |   
                                                                           CC
14958    8602351                                   ......CC........T.....A.C..G.  8602323
14958    4055371    ...A.G...A.C...AGA.....A.AA.C.G......CC........T....GA.CC-..  4055430
                                            \                                   
                                            |                                   
                                            C
14958    5588552    ...A....T-.A..T..G.....C-..A.........CC........T.....A.CC-..  5588494
                                      \           \                             
                                      |           |                             
                                      A           T
14958    9506351    ...A...T..T....T.......A....T-.................TG....         9506405
                                            \                                   
                                            |                                   
                                          CTA
14958    14851237                                 ........C...A....T.....A.CCCTG  14851208
14958    6307486    ...A.....A.T...AGA.....A-...---.......C........T.....A.GC-..  6307540
14958    7886839                                   ......CC........T.......CC-..  7886812
14958    2838198    ...A.....G.C...AG...-..TA..A..G......CC........T.....         2838250
                                                  \                             
                                                  |                             
                                                  T
14958    5219171    ...A.....A.C...AGAT.....-..A..T......C.........T.....A.CC-..  5219113
                                                   \                            
                                                   |                            
                                                   G
14958    6134354    ...A.....A.C...AGA.....A-..A..T......CC........T.....A.C.-..  6134296
                                                   \                            
                                                   |                            
                                                   G
14958    6146280                                   ......C..A.............C---..  6146305
14958    11261190   ...A.G..TG.T...AGA.....C-.............C.......CT.......CC-..  11261132
                                                  \                             
                                                  |                             
                                                  C
14958    14233668   ...A.....A.C..TAG......A-............CC...A....T.....A.CC-..  14233610
                                                  \                             
                                                  |                             
                                                  T
14958    4154503    ...A.....A.C...AGA..........---......C.........T.....A.A.-..  4154561
                                           \ \                                  
                                           | |                                  
                                           A AG
14958    6591962    ...A....TG.C...ACA.....A-..A..T......C...............A.CC-..  6592020
                                                   \                            
                                                   |                            
                                                   G
14958    9570569                                  ........C........T.....A..C-..  9570541
14958    10553344                                    ..............T.......CC-..  10553369
14958    11410500   ...A....TG.C...GGA.....A-..A.........CC.A......T.....A...-..  11410442
                                                  \                             
                                                  |                             
                                                  T
14958    4134931                                   ......C.........T.....A..C-..  4134904
14958    6441822    ...A....TGAC...AGA.....A-..A.........CC........T.....A..--..  6441765
                                                  \                             
                                                  |                             
                                                  T
14958    10203067                                ..G.....C..A......T.....A..G.G.  10203097
14958    13174845                                  .......C........T.....A...-..  13174818
14958    16031317                                .........C........T.....T.CC-..  16031346
14958    16439251                                  .......C........T.....A.C.-..  16439278
14958    2366446    ...A....TGAC...A.A.....A-..A..T......CC........T.......CC-..  2366504
                                                   \                            
                                                   |                            
                                                   G
14958    2409761    ...A....TGAC...A.A.....A-..A..T.....A.C........T.......CC-..  2409819
                                                   \                            
                                                   |                            
                                                   G
14958    2456532    ...A....TGAC...A.A.....A-..A..T.....A.C........T.......CC-..  2456590
                                                   \                            
                                                   |                            
                                                   G
14958    4162362    ...A....TG.T...AGA....A.-....---.....CC........T.......CC-..  4162416
14958    5116560                                  .......CC..A.....T.......C.-..  5116588
14958    5174352    ...A....TG.C...AGA......-..A.........C.........T.C...A.CC-..  5174410
                                                  \                             
                                                  |                             
                                                  T
14958    5490049    ...G.....A.C...AGAT....C-.....CG.....CC........T.......CC-..  5489991
                                                    \                           
                                                    |                           
                                                    A
14958    5612816                                   ............TG..TT....A..C-..  5612789
14958    6258948                                   ......CC........T.......CC-..  6258921
14958    8233968                                   ......CC..............A.CC-..  8233941
14958    9458289                                   ......CC........T.......CC-..  9458316
14958    13404138                                  ......CC........T..T..A...-..  13404165
14958    15758306                                    ..............T.....T.CC-..  15758331
14958    18641915                                  .....T.C........T.....A..C-..  18641888
14958    442423     ...AT...T-.A..T..G..T...-..A..T......CC........T.....A.CC-..  442365
                                      \             \                           
                                      |             |                           
                                      A             T
14958    1217096                                    .....C.........T.....A.CC-..  1217070
14958    1990018    ...A....TA.C...ATA.....A-..A..T.......C....A...T.......CC-..  1990076
                                                    \                           
                                                    |                           
                                                    T
14958    4443493    ...A....TGAC..T.GA.....A-..A.........CC......T.T........C-..  4443435
                                                  \                             
                                                  |                             
                                                  T
14958    5457273    ...A....TG.C...AGA.....A-..A..T......C.........T.....A.CC-..  5457331
                                                   \                            
                                                   |                            
                                                   G
14958    5539221                                 ........CC........T.....A.CC.TG  5539251
14958    6504380    ...A....TG.C...AGA....-.A..A..T......CC.......AT.....A.CC-..  6504322
                                                   \                            
                                                   |                            
                                                   G
14958    6527291    ...A....TGCC...AGA.....A-..A..T......CC........T.......CC-..  6527349
                                                   \                            
                                                   |                            
                                                   G
14958    9565273    ...A....TG.C...AGA.....C-..A..T......CC........T.....A.CC-..  9565331
                                                   \                            
                                                   |                            
                                                   G
14958    10357637   ...A.....A.C...AGA.....A-..A..T................T.....A.CC-..  10357579
                                                   \                            
                                                   |                            
                                                   G
14958    10460865                                   .....CC........T.......CC-..  10460839
14958    140763     ...A....TG.C...AGA.....A-............CC...A....T.....A.CC-..  140821
                                                 \                              
                                                 |                              
                                                 A
14958    1599415                                  .......CC........T.....A.CC-..  1599387
14958    1994029                                     ....CC........T.....A..C-..  1994004
14958    4543224    ...A.....A.C...AGA..........---......CC........T.....A.CC-..  4543282
                                           \ \                                  
                                           | |                                  
                                           A AG
14958    5668071    ...A.....A.C...AGA..--.....A..T..G...CC........T.......CC-..  5668129
                                             \     \                            
                                             |     |                            
                                             A     G
14958    6293148                                         ..........T............  6293126
14958    9347648                                  ........C..A....T......T.CC-..  9347620
14958    9585511                                     .....C........T.....A..C-..  9585486
14958    11464023   ...A....TG.C...AGA.....C-..A..T......CC.......AT.....T..C-..  11464081
                                                   \                            
                                                   |                            
                                                   G
14958    14053139                                 .......CC........T.....A.CC-..  14053111
14958    15677833                    ......A-.....T......C.........T.....A.CC-..  15677792
                                                   \                            
                                                   |                            
                                                   G
14958    17840027                                 .......CC........T.....A.C.-..  17839999
14958    478981                                    ......C........AT..T..A..C-..  479008
14958    1543479    C..A.....-....T..GA....C-..A.........CC.......AT.....A.CC-..  1543537
                                       \          \                             
                                       |          |                             
                                       T          T
14958    1998290                                   ......CC.......AT.......C.-..  1998263
14958    2961241                                   ......CC........T.....A.CC-..  2961214
14958    3221713                                   ......CC....T...T.....A.C.-..  3221740
14958    3520616                                   ......CC........T.....A.CC-..  3520643
14958    4029761                                   ......CC...C....T.......CC-..  4029734
14958    4498599                                   ......CC........T.....G..C-..  4498572
14958    4712129                                   ......CC........T..T..A..C-..  4712102
14958    5122505                                   ......CC........T.....A.C.-..  5122532
14958    5132976                                   ......CC........T.....A.CC-..  5133003
14958    5178379                                   ......C.....T...TG....A...-..  5178406
14958    5592749    ...A.T...A.C...A.A.....A-..A..T......CC....A...T.C.....CC-..  5592807
                                                   \                            
                                                   |                            
                                                   G
14958    5967770                                   ......C.........T.C...A.CC-..  5967797
14958    6008551                                   ......CC.A......T..T....C.-..  6008578
14958    6901639                                      ......CA...G.T....CA......  6901612
                                                                           \    
                                                                           |    
                                                                          CC
14958    7889668                                   ......CC........T.....A.CC-..  7889641
14958    8661242                                   ......C.........T.....A.CC-..  8661215
14958    9063929                                           ........T.......CC-..  9063910
14958    9262699                                   ......CC........G.....A.C.-..  9262726
14958    9454025                                   ......CA........T.G.....CC-..  9454052
14958    9548901                                   ......A.........T...G.A.CC-..  9548874
14958    10236251                                  ......CC........T.....A.CC-..  10236278
14958    10329608                                  ......CC........T.....A.CC-..  10329635
14958    10834917                                     ....C........T.....A--.C.A  10834940
14958    10914195   ...A.....A.C...AGA..A..A-..A..........CA..-....T.....A.CC-..  10914252
                                                   \                            
                                                   |                            
                                                   G
14958    11078459                                ........CC........T..T..A.CC.G.  11078429
14958    11809196                                  ......CC..T.....T.....A.C.-..  11809223
14958    13439453   ...A....TG.C..TAGA.....A-..A..TG.....CC....T...T....AA.CG-..  13439511
                                                     \                          
                                                     |                          
                                                     G
14958    14394772                                  ......CC........T..T..A..C-..  14394799
14958    15848504   ...A....TA.T...AGA.....A-..A..T............G...TA.A.-.......  15848566
                                                   \                          \ 
                                                   |                          | 
                                                   G                       TACA
14958    16056049                                          ........T.....A.C.-..  16056030
14958    17513780                                  ......CC........T.......CC-..  17513807
14958    17657976                                  ......CC........T.....A.CC-..  17658003
14958    17818099   ...G...T.......AGA.....A-..A..T......CC...C....TT....A.CC-..  17818158
                              \                    \                            
                              |                    |                            
                              A                    G
14958    17890189                                  ......C.........T.....A.CC-..  17890216
14958    17900090                                  ......CC........T.....A.CC-..  17900063
14958    18041955                                  ......CC....T...T.....T.CC-..  18041982
14958    18403033                                  ......C..A......T.....A.CC-..  18403006
14958    34616                                    .......CC....T...T.....A.CC-..  34588
14958    1940685                                    .....CC........T.......CC-..  1940711
14958    2532048    ...A.....A.C...AGA.....A-..A..T.A....C.........T.....A.CC-..  2531990
                                                   \                            
                                                   |                            
                                                   G
14958    3317016    ...A..C.TG.C...AGA.....A-.....T......CC........TG......CC-..  3316958
                                                   \                            
                                                   |                            
                                                   G
14958    3434135    ...A.....A.C...AGAT....A-...---.A....CC........T.......CC-..  3434189
14958    4534912                                    .....CC........T.C...A..C-..  4534886
14958    4569431    ...A....TGAC...AGA.....C-..A.........CC........T.....A.CC-..  4569373
                                                  \                             
                                                  |                             
                                                  T
14958    4761322                                  .......CC........T.....G.CC-..  4761350
14958    5025976    ...A.....A.C...AGA.....A.-.A.........CC........T..AG.A.CC-..  5025918
                                                   \                            
                                                   |                            
                                                   G
14958    5253039    ...A.....ATT...AGA.....A-..A..T......C.........T....GG.C.-..  5253097
                                                   \                            
                                                   |                            
                                                   G
14958    5559500                                         .....A....T.....A..C-..  5559479
14958    5583875                                    .....CC.A........G.....C.-..  5583901
14958    6348435    ...A....T-....T..G.....A-..A..T...A..CC........T.....A.CC-..  6348493
                                      \            \                            
                                      |            |                            
                                      A            G
14958    6664110    ...A....TG.C...AGA..T..A-..A.........CC....A...T.......CC-..  6664052
                                                  \                             
                                                  |                             
                                                  T
14958    6943153    ...A.....A.C...AGA..T..A-..A..T...A..CC........TTG...A..C-..  6943095
                                                   \                            
                                                   |                            
                                                   G
14958    8124177                              ..........TCC........T.....A.C.-..  8124144
                                                   \                            
                                                   |                            
                                                   G
14958    9313422                                  .......CC.A.....AT.......CC-..  9313394
14958    10422930       ....TG.C...A.A.....AA..A..T......CC...A....T.....G.CC-..  10422985
                                                   \                            
                                                   |                            
                                                   G
14958    10712204                                 ......TCC........T.....A..CCGG  10712175
14958    11560718                                 .....T.CC........T.....A..CC.A  11560747
14958    15864477                                 .......CC........T.....G.CC-..  15864449
14958    5418596    ...A...GGGAC...AGA.....C-..A..T......CC..A.....T.....A.C.GT.  5418537
                                                   \                            
                                                   |                            
                                                   G
14958    8868065                                   ......CC........G.....A..C.A.  8868037
14958    12079542                                  .......C........T.....A.C....  12079514
14958    12868185   ...A..C..GAT...AGA..T..A-.....T......CC........T..T..-.CC...  12868243
                                                   \                            
                                                   |                            
                                                   G
14958    5480750                                   .......G........A.....A..G...  5480780
                                                                           \    
                                                                           |    
                                                                          AG
14958    11281079   ..AA.....A.-..T...-...A.-...---......CC.......AT.....A....G.  11281134
                                                                           \    
                                                                           |    
                                                                          CC
14958    16779748                                  ......CC........T.....A.CC...  16779776
14958    3694057    .........A.T...A.A.....C-..A..T....G.CC........T.....A.CC.TG  3693998
                                                   \                            
                                                   |                            
                                                   G
14958    8496830    ...A....TG.T...AGA.....A-..A......A..C.........G.......C.-..  8496772
                                                  \                             
                                                  |                             
                                                  T
14958    10715938                                  ......C..............GG.C..GC  10715910
14958    16063489                                 .......CC..............A.CC.G.  16063518
14958    5598244                                  ........C........T.....AGCC.G.  5598215
14958    6625471                                   ......C.........T.....T.CC-..  6625498
14958    7867877                                   ......CC.....C..T.....A..C.G.  7867905
14958    8283260                                   ......CC........T.....A.C.CA.  8283288
14958    7869839    ...A.....A.T....TA.....A-..A..T......C.-.......T.......CC-..  7869896
                                                   \                            
                                                   |                            
                                                   G
14958    15235450                                  ......CC........T.....A..C.GA  15235422
14958    1952957                                   .....T.C........G.....A.CCC.G  1952985
14958    6720498                                   ......CC........T.C...A.CC.G.  6720526
14958    8472441                                  .......CC...C....T.....A.C.GT.  8472470
14958    16571181   ...A....TG.C...AGA.....A....---......CC......T.T.T......G-..  16571123
                                             \                                  
                                             |                                  
                                           TAA
14958    16716144                                  .....TCC...............C...G.  16716114
                                                                         \      
                                                                         |      
                                                                        AA
14958    16853202                                  ......C.........T.....A..CCTG  16853174
14958    14179805                                          ..............A.CC-..  14179824
14958    14982807   ...A....TG.C...AGA.....C-..A.........CC...A....T.......C..T.  14982866
                                                   \                            
                                                   |                            
                                                   G
14958    2014394    ...A.....G.C...AGA.....A-..A..T......CC........T.......CC-..  2014452
                                                   \                            
                                                   |                            
                                                   G
14958    4084188                                     .....C....A...T.......C....  4084214
14958    169500                                   .......CC..A.....T.....A.CC...  169529
14958    192056                                   .......C.........T..T..T.C.-..  192084
14958    2114359                                   ......CC....A...T.........G.C  2114328
                                                                         \      
                                                                         |      
                                                                       AAC
14958    4252705                                   .......C..A.....T..A..A.CC.TG  4252677
14958    5043112                                   ......CC........T.....A.CC.A.  5043140
14958    7735493                                   ......CC........T.....G.CC.G.  7735465
14958    8013426    ...A....TA.C...A.A.....A-..A..T......CC..............A.CCC.G  8013485
                                                   \                            
                                                   |                            
                                                   G
14958    10396065   ..TG.....T....GT......-.A.A...T.T.A.......A....T..T..A.C--..  10396122
                                                   \                            
                                                   |                            
                                                   G
14958    9410508                                   ...T..CC........T.....A.C.GT.  9410536
14958    11617249                                  ...............AT.....A.C....  11617221
14958    13947888   ...A....TG.C...AGA.....A-..A..T.A....CC........T.....A..C-..  13947830
                                                   \                            
                                                   |                            
                                                   G
14958    16482053                                  ......C.........T..G..G.C.---  16482078
14958    1933814                                   ......C.........T..A...CCCGT.  1933842
14958    3323208    ...A......A...T..A.....AA......A..CT...GA...------..C.....--  3323152
                                        \      \                                
                                        |      |                                
                                      TTT     TA
14958    6946158                                   ......CC........T.....A.C.GT.  6946186
14958    9390073    ..TG.....T.C...........-------....A..C..T..A..AT....C.---...  9390024
14958    13208253   ...A....TG.C...AGA......-..A..T......CC...A....T.....A..C...  13208313
                                                   \                         \  
                                                   |                         |  
                                                   G                         A
14958    127499     ...C.......-..T..GAC...TA..A..T.......C........T..T..A.C....  127440
                                                   \                            
                                                   |                            
                                                   G
14958    15991253                                  ......CA........T.....A.C....  15991281
14958    4517725    ........TG.T...AGA....A.-...---.A....CC........TT......A..--  4517782
                                                                         \      
                                                                         |      
                                                                      GACC
14958    12551581                         ......---.......C........T.GT..A..C...  12551617
                                                                           \    
                                                                           |    
                                                                          CG
14958    1845916                                   ......CC........T.....A......  1845886
                                                                           \    
                                                                           |    
                                                                          CC
14958    8882341                                   ..G....G...A....T.....A..C...  8882369
14958    4467521                      ......-.....T...............CT..T.CA......  4467562
                                                   \                            
                                                   |                            
                                                   G
14958    8021676    ...A....TG.T...AGA..........---.......G..A.....TT....A.CC.G.  8021736
                                           \ \                               \  
                                           | |                               |  
                                           A AG                              C
14958    13025640                                  ......C..........A.T..A.C.G..  13025668
14958    13261606                                  .....TC.........T..T..AT.C...  13261634
14958    4618736    ...A.....A.C...AGA.....A-............CC........T..T..A.C--.C  4618679
                                                  \                             
                                                  |                             
                                                  T
14958    8408360                                       ............T......C.....  8408334
                                                                         \      
                                                                         |      
                                                                        TT
14958    7365232    ...A.....A.C...AGA.....A-...A.T......CC.A......T.....A....G.  7365172
                                                   \                        \   
                                                   |                        |   
                                                   G                        C
14958    7819758    ...A.....T.C...TGA....AC-...---.A....C.........T..T..T.....C  7819702
                                                                           \    
                                                                           |    
                                                                           C
14958    8942344                                   .....TC.........T.....A......  8942374
                                                                           \    
                                                                           |    
                                                                          AG
14958    1156622                                   ......C.........T..A.....C...  1156652
                                                                         \      
                                                                         |      
                                                                        AC
14958    3524845                                   ................T..-.........  3524875
                                                                           \    
                                                                           |    
                                                                         CCT
14958    15867999                                 .......CA........T.....A.CC...  15867968
                                                                              \ 
                                                                              | 
                                                                             GA
14958    5695731                                   .............G..T.......C..G.  5695702
                                                                            \   
                                                                            |   
                                                                            C
14958    14341069                                 .......CC...A..........A....G.  14341099
                                                                            \   
                                                                            |   
                                                                            G
14958    5448647                                 ..G.....C.........T.......C..G.  5448616
                                                                            \   
                                                                            |   
                                                                            A
14958    5657631                                   .......C........T.....AG...G.  5657602
                                                                            \   
                                                                            |   
                                                                            C
14958    5675325                                   ......CC...A....T.......C....  5675354
                                                                            \   
                                                                            |   
                                                                            C
14958    10904813                                  ......CC........T.....A....G.  10904842
                                                                            \   
                                                                            |   
                                                                            C
14958    16905425                           .............CC........T.....A.C..G.  16905463
                                                  \                         \   
                                                  |                         |   
                                                 CT                         C
14958    3214486                                  .......CC........T.....A.C..G.  3214456
                                                                            \   
                                                                            |   
                                                                            C
14958    8651675    ...A.....A.C..........A.-...---......CC........T.....G.CC.G.  8651615
                                   \  \                                      \  
                                   |  |                                      |  
                                 AGA  T                                      G
14958    10571610                                   ......C...T....T.....A.C..G.  10571582
                                                                            \   
                                                                            |   
                                                                            C
14958    18722736                                 .......CC..A.....T.....A.C..G.  18722706
                                                                            \   
                                                                            |   
                                                                            A
14958    4105101                                   ......C.......G.T.....A.C..G.  4105072
                                                                            \   
                                                                            |   
                                                                            C
14958    5982111                                   ......CC...A....T.....A.CC...  5982082
                                                                             \  
                                                                             |  
                                                                             C
14958    10724323                                    ....CC........T.....A.C..G.  10724350
                                                                            \   
                                                                            |   
                                                                            C
14958    18630269                                  ......CC...A....T.....A.C..G.  18630298
                                                                            \   
                                                                            |   
                                                                            C
14958    5739890                                            ..A...A.............  5739911
                                                                         \      
                                                                         |      
                                                                        AA
14958    6010839                                   ...T...CA...T...T.....A.C.-..  6010866
14958    5196208                                   ......CC........T.......CC.G.  5196237
                                                                             \  
                                                                             |  
                                                                             C
14958    17087109                                    ....C.........T..T..T......  17087082
                                                                           \    
                                                                           |    
                                                                           C
14958    137974                                   .......CC........T.....A.C--..  137947
14958    17204586                                  ......CC........T.......CC-..  17204559
14958    4913905                                   ......CC........T.....AGC....  4913875
                                                                             \  
                                                                             |  
                                                                            GG
14958    5275341                                   ......C.........T..T..A.C--..  5275315
14958    10946121                                  ......CC........T.......CC-..  10946148
14958    757962                                    ......CC........T..T..A.C.-..  757989
14958    2696663                                   .......CA.A.....T.....AG...G.  2696692
                                                                           \    
                                                                           |    
                                                                           C
14958    9455661                                   ......CC..A.....T..........G.  9455632
                                                                            \   
                                                                            |   
                                                                            C
14958    10787279                                  ......CC........T.....A....G.  10787250
                                                                            \   
                                                                            |   
                                                                            C
14958    5745215    ...A.....T.C...AGG.....A-..A..T......CG........T......CG....  5745155
                                                   \                     \      
                                                   |                     |      
                                                   G                     T
14958    6503447                       .....-..A..........G........T.....A..C...  6503489
                                                  \                        \    
                                                  |                        |    
                                                  T                       CC
14958    13984576                                  ......C..A......T.....A.C..G.  13984547
                                                                            \   
                                                                            |   
                                                                            C
14958    9956450                                   .......C....T...T.......C.GT.  9956480
                                                                         \      
                                                                         |      
                                                                        TA
14958    3236008                                   ..........AA....T......C.C...  3236038
                                                                         \      
                                                                         |      
                                                                        TT
14958    9403472                                  .................T........CC..  9403441
                                                                         \      
                                                                         |      
                                                                        AA
14958    15334149                                         .........T.....A.C..G.  15334170
14958    8902570                                   ......C................C.....  8902540
                                                                         \      
                                                                         |      
                                                                        AA
14958    10484637                                  ......CC........T..-..A.ACC.C  10484610
14958    15779462                   .......A-..A..........C........T..T..A.C..G.  15779507
                                                  \     \                   \   
                                                  |     |                   |   
                                                  T     T                   C
14950    2591393    ..AA....TG.T...AGA.....ACTA.C.G......C.........T.......CC...  2591452
14950    1569929    ...A.....A.C...AGAT....A.GA.CTG....GTCC.A......A....CA..C.T.  1569988
14950    174565     ...A....T.A....AT.TTT..A.TA.TTG.A.....G...A....T.....A.CC...  174506
14950    1625153    ...C.....T.C...A.AA....A..A.CTG......CC...C....T....AA.C....  1625094
14950    2608818    ...A.....A.C...AGA.....A.TA.CTG.A....C.........T.....T.CC-..  2608876
14950    1042572    ...A.G.TTTCA..TGG...T...CAA.TT.......AA..A.....T..-...-.A...  1042515
14950    1021777    ...A.....A.C...AGAT....ACAACTTT......CC.C.-....T.....A.AC...  1021719
14950    414062     ...A...T..A-..A..G..T...G.A.CTC.ACA.G.C..A.G...T.....T.C....  414003
                                      \                                         
                                      |                                         
                                      A
14950    1613352    ...A...T.AAC......T.....C..A.GG.T...TCC..T....AT.....A.CC...  1613289
                                   \   \                                        
                                   |   |                                        
                                 AGA   G
14950    827592     ..TG....AT.....T.......ACTA.TTG......C.........T.....A.CC.T.  827532
                                     \                                          
                                     |                                          
                                     A
14950    711909     ..GA.....T.C.C.A.A.....A.A..TTG......CC.A.A....T.......CC...  711849
                                            \                                   
                                            |                                   
                                            C
14950    547043     ...AC....A.C...AGA.....C.TA.CTG......CC........T....GA.CC...  547102
14950    1398703    ...C....TA.C...AGA.....CAAA.C.........C........T.......CC...  1398764
                                                 \                              
                                                 |                              
                                                TC
14950    2629363    ...A....TG.C...AGA.....ACTA.C.G......C.GCA.....T.......AC-..  2629305
14950    2697359    .C.A.....AAC...AGATT...A-..A.........CC......GAT.....A.CC...  2697418
                                                  \                             
                                                  |                             
                                                  T
14950    2512196    ...AC.....AC...TGATG...A-..A.........CC........T..T..A.CC.G.  2512255
                                                  \                             
                                                  |                             
                                                  T
14950    2252081                                   ...C..CC........T.....A.CC...  2252053
14950    2745008                                 .........CGA....G........CCC...  2745038
14950    1105962                                  .......CC........T..A.C..CCC..  1105991
14950    2684328                                  ......TC.........T....AA.C.GT.  2684357
14950    397493     ...A.....A.C..TGGA.....AA-.A..-......C...A.....T.....A..C...  397434
                                                     \                          
                                                     |                          
                                                    AA
14950    1644143    ...A.....A.C..........A..-..---......CC.......AT..T..A..C...  1644202
                                      \                                         
                                      |                                         
                                   TACT
14950    2172914    ...A.G...A.C...GG.T....A-..A..T......CCG.......T.C...A..C...  2172973
                                                   \                            
                                                   |                            
                                                   G
14950    349526                                    .......C....A...T.T...A.C....  349498
14950    1271151    ...A....TG.C...AGA.....A-..A..T.....TC.........T..T..A.CC...  1271210
                                                   \                            
                                                   |                            
                                                   G
14950    344166                                    ....C.C...A.....T.....A..C...  344194
14950    1139088    ...A...T..AA...T..T....AC.ACCTC....GTC..........T.G..AT..C.C  1139148
                                                                            \   
                                                                            |   
                                                                            A
14950    827859     ...A....TTAC...........-C..A....A....C....A..GTT.....A.CC...  827800
                                                  \                             
                                                  |                             
                                                  T
14950    1777691    ...A....AGCC...AGAT....A-..A..T......CC........T..A..A.C....  1777632
                                                   \                            
                                                   |                            
                                                   G
14950    867825     ...C...T.A.C...AGAT....A.-..A.T...T.ACC....A...T.....A.CC...  867884
                                                   \                            
                                                   |                            
                                                   G
14950    1492453                                  ...G...C.....G..A...G..G.C..T.  1492482
14950    1741336                                   ..A..T.C...A....T..T..A.C..T.  1741364
14950    2657189    ...A...GTGAC..TAGA......-...---.A..G.C.........T..A....CCA..  2657244
14950    1362232                                   .....GCC....G..AT....G..CC...  1362204
14950    1463147                                   ......CC........T.....A.CC...  1463119
14950    2678092    ..TA.....T..T..TT.T....TA..AC.......TCA.AA....AT.....TCCC...  2678152
                                                  \                             
                                                  |                             
                                                  T
14950    2196518    ...A....TGAC...AGAT....A-..A..T......C.........T.....ACA....  2196458
                                                   \   \                        
                                                   |   |                        
                                                   G   G
14950    2692143    ...A.....T.C......TT...AG....---.....CC........T.....A.C.C..  2692202
                                    \                                           
                                    |                                           
                                  GAT
14950    1096861    ...A.....A.C...T..T...A.-...---..G...CC........T.....A.CC...  1096919
                                   \                                            
                                   |                                            
                                 AGA
14950    1011818    ...A...TTAAC...G.A....CA-..A..T..A...C.........T.....A.C...C  1011879
                                                   \                            
                                                   |                            
                                                 GTG
14950    995608     ...AG....A.C...AGAA.T...-..A........TCC........TG..AA.C.C.G.  995549
                                                  \                             
                                                  |                             
                                                  T
14950    1392683    ...A....TG.C...AGA.G...A-..A..T...C..CCC.......T.....A.CC...  1392624
                                                    \                           
                                                    |                           
                                                    T
14950    2206604    ...A.....A.C...AGA......A..A..G....G.C.........T.....         2206663
                                            \     \                             
                                            |     |                             
                                       ACACTT     T
14950    357461     ...A...G.A.C...AGA..........---......CC..T...G.T.......CC...  357402
                                           \ \                                  
                                           | |                                  
                                           A AG
14950    1421377    ...A..C..A.C...AGA.....A-..A..TG.....CC........TT....TG.G-..  1421319
                                                     \                          
                                                     |                          
                                                     G
14950    774219     ...A...T.G.C...AGA......A..A..T................T.....         774279
                                              \    \                            
                                              |    |                            
                                        ACTTACT    G
14950    606538     ...A.....A.C...AGA......                                      606515
14950    1848496    ...A...TTG.C...AGAT....A-..A..T.A.A..CC.........G-.......-..  1848553
                                                   \                            
                                                   |                            
                                                   G
14950    2703411    ...A....TG.C...AGA.....A.GA.CTG......CC........T.....A.CC-..  2703353
14950    319149     ...A..C.TG.C...AGA.........A.........CC....A...T.....         319090
                                            \     \                             
                                            |     |                             
                                       ACACTT     T
14950    1766045    ...A......A.A..AGAT.........---......CC.A..G...T.....A.CC...  1766104
                                           \                                    
                                           |                                    
                                         ACT
14950    965513                                     .....CC...T....T....GA.CC...  965540
14950    1377195    ...A.....GAC...A.A.C...-...A..T.....TCC.A......T..T...CC..G.  1377255
                                                   \                     \      
                                                   |                     |      
                                                   G                     A
14950    714051     ...A....TG.C...AGA.....A-..A...C.....CC........T.......CC-..  714109
                                                  \                             
                                                  |                             
                                                  T
14950    491248                                      ....C...ATT...T......CC....  491274
14950    566756     ...A...TTGAC...AGA.....-A..A.........CG........T.....         566704
                                                   \                            
                                                   |                            
                                                   G
14950    500545                                    ......CC........T..T..A.C.GT.  500517
14950    2737383    .G.A.....A.AAG.AGA..G..TA...A.G.....TCC........T.....A.CC...  2737444
                                          \       \                             
                                          |       |                             
                                          C       T
14950    1724737    ...AT....A.C...AGA.....TA..A..G......C.........T...           1724794
                                          \       \                             
                                          |       |                             
                                     TAATAC       T
14950    1094946    ...A....T.A....TT......TC...---.A....CA...A....A......CC...C  1094887
                                          \                                     
                                          |                                     
                                        ACC
14950    643814                                   .......A.........T.....A..CA..  643785
14950    2523610    ..TG.CCTGT.....TG......AC...---......C.........T..T..A.CC.TG  2523554
14950    2181597                                       ...C........T.....A.C....  2181573
14950    2607699    ...A......A.A..TC...........---......C....AT...T.....AGCC...  2607640
                                           \ \                                  
                                           | |                                  
                                           A AC
14950    2772173    ...A....TG..T..TG.TG...A....---.....TC.........T.....GCCC...  2772114
                                            \                                   
                                            |                                   
                                          CTA
14950    1876283    ...A...T.T.C......GTAA.A....---AA....C.........T...C.TTC....  1876224
                                   \                                            
                                   |                                            
                                 TGA
14950    2248600                                   ...........A....TT.T..GC.....  2248572
14950    1184573    ...A.....A.C...A.G....A--..A..T......CC...A....TT....AGCC...  1184515
                                                   \                            
                                                   |                            
                                                   G
14950    776699                                    ......C...TA....TT..........C  776671
14950    1424583                                    ....G.C.......AT.....G.CA...  1424556
14950    1461637                                   .......C..A.....T...C.A..C.TC  1461609
14950    262452     ...A....T.AC...AGA.....C.....---...T.C.........T.......CC-..  262510
                                            \                                   
                                            |                                   
                                          CCA
14950    1292883                                     ....CC........T....AA.C.G..  1292909
14950    855572     ...C.G.T..A.AGA...A....CCTA.T........CCA......A.G.-....G.G..  855632
                                                                            \   
                                                                            |   
                                                                           CC
14950    1507887                                      ....C..T.....T.......CC...  1507912
14950    2611445    ...AG....A.C..TAGA....A.-...---......CCC.......T.......C..G.  2611387
                                        \                                   \   
                                        |                                   |   
                                       TA                                   C
14950    1082260                                   ......CC........T.....A.CC...  1082288
14950    209174     ..TA....TG.C...A.AA....A.TAA.TG....T.CC.......AT.G.....CC...  209114
                                       \                                        
                                       |                                        
                                       T
14950    217714     ...A...TTG.C...AGA..T..A-..A..-....TA.....A....T..T.GA......  217773
                                                           \                    
                                                           |                    
                                                          GC
14950    450275     ...A.....A.T...A.A......A.A..TG......CC..............         450339
                                    \          \                                
                                    |          |                                
                                GACCA    CTTACTA
14950    92525      ...A.....A.C...AGA.....-...A.........C.-......AT.....ACC.G..  92467
                                                  \                             
                                                  |                             
                                                  T
14950    2179116    ...A.....T.....TG......A-..AT..G.....C.........T.C...TCCC...  2179176
                                                  \       \                     
                                                  |       |                     
                                                  T       C
14950    2105523    ...A....TT.C.-....A...A.-...---....TTCC..A.....T..T..A......  2105580
                                       \                                   \    
                                       |                                   |    
                                       T                                  CT
14950    707771     ...C.....T.C...AGAT....-A..A..........C....T...T.......G....  707712
                                                  \                             
                                                  |                             
                                                  T
14950    1351580                                               ....T............  1351564
14950    1786084    ...A.....ATC...AGA..T..A-..A..T......CC........T.......CC-..  1786142
                                                   \                            
                                                   |                            
                                                   G
14950    2634808    ...A.....A.------......A-..A.........CC.AA.....T.....T.ACC..  2634754
                                                  \                           \ 
                                                  |                           | 
                                                  T                           A
14950    2031903    ...A...GTG.T...AGA..T..A-..A..T...A..C...........G.....CC-..  2031961
                                                   \                            
                                                   |                            
                                                   G
14950    2072733    ...A.....G.C...........-A..A..G......CC........T.....         2072674
                                   \  \           \                             
                                   |  |           |                             
                                 AGA ATAA         T
14950    2686621                                               ....T.....A.C..T.  2686637
14950    1883969                                   ................T.......C...C  1883941
14950    1608340    ...A....TG.C...AGA.....ACAA.TGG......CC...-.............C...  1608399
                                                                             \  
                                                                             |  
                                                                             C
14950    91228      ...A...------..G...T.....TA.CTG......C.........T....GA.CC...  91281
14950    223659     ...A.....A.C...AGA.....A.T..T.---....CC.A......T....GAGCC...  223718
                                          \                                     
                                          |                                     
                                        GCC
14950    2678993                                               ...........CCC...  2678977
14950    1794340    ...A.....A.C...AGA.....A-..A..T.....GC....T....T.....A.CC-..  1794398
                                                   \                            
                                                   |                            
                                                   G
14950    1661170    ...A.....A.C.ATAGAT....A-..A..T.A....C.........T...A.A.CC...  1661111
                                                   \                            
                                                   |                            
                                                   G
14950    2758899    ...AT...TT.A...TGATT...ACAA.CTG...A............TT-..C.C.--..  2758956
                                                         \                      
                                                         |                      
                                                         A
14950    1580743    ...A....TA.C...AGA.....A-..A..T......CC........T.......CC-..  1580801
                                                   \                            
                                                   |                            
                                                   G
14950    351175     ...A...A..TC...A.A....A.-...---.......C....TC..T........A..C  351118
                                                                         \      
                                                                         |      
                                                                        AA
14950    221998     ...A...G.A.C..TAGAA....A-..A.......T.CC.......AT....A.C...G.  222058
                                                   \                     \      
                                                   |                     |      
                                                   C                     A
14950    2376814    ...A.....AACT..AGA.....A.-.A..........C...A....T..T..A.CC.G.  2376755
                                                   \                            
                                                   |                            
                                                   G
14950    2739046                                          .........T..-.....CC..  2739066
14950    1120491    ...A.....ACT...AGA.....A-..A..T......CCA.......T.....AGCC.G.  1120550
                                                   \                            
                                                   |                            
                                                   G
14950    698951     A.A-.....TAC.....A..T..A-..C.-........G........TG....T.CC...  698893
                                                       \                        
                                                       |                        
                                                      GG
14950    2235354    .-.A.....AAC..TAGA.....A-.....T......CC........T..G..A..C...  2235296
                                                   \                            
                                                   |                            
                                                   G
14950    1615727    ..TG.....T.....A.A.....AG..CC.T................T......C...A.  1615663
                                                   \                            
                                                   |                            
                                               ATCTG
14950    2622874                                   ......CC........T...A--..C...  2622848
14950    1965849    .C.A.G.G.G.C...ATA....A.-..---.......CC........T.....T..C-..  1965903
14950    2608208    ...A...T..AA...TGT.....A....---...........AT...T..T..A.CC...  2608264
14950    1840583                                   ......C.........T..T..A.AA-..  1840610
14950    461180                                    ......C.........T......-.CC..  461153
14950    1287002                                  ......TCC........T..T....CC-..  1287030
14950    630575                                            ........T.....A.C....  630555
14950    265273     ...A....TG.C...AGA....A.CT..---......CC.A......T.......CC-..  265218
14950    1330640                                     ....CC........T.....A....G.  1330612
                                                                           \    
                                                                           |    
                                                                          CC
14950    1145594                                   ......CC.AA.....T........C...  1145622
14950    910189     ...A....TGTC...A.A.....AG..---......GCC.A......T.....A.CCC.A  910245
14950    2042476                                 .......TC.....TC..T......C...T.  2042446
14950    354468     CC.A.....-...C...G.....C-..A..T......CC........T.......CC-..  354410
                                      \            \                            
                                      |            |                            
                                      A            G
14950    1222914                                   .......C........T.......C.-..  1222887
14950    1556020                                   ......CC........T.......CC-..  1555993
14950    2766171                                           ........T.......C.-..  2766190
14950    1010197                                   .......--.......T.......CC-..  1010222
14950    1012411    ...A.....A.C......G.AC..G...---......CC........T..T..A.CC-..  1012469
                                   \                                            
                                   |                                            
                                 AGA
14950    1877784                                   ......CC........T.......CC-..  1877757
14950    1887702                                   ......CCC.......T.......CC-..  1887729
14950    2407867                                  .......CC.......AT..T....C..G.  2407838
14950    436040     ...A.....T.C......T.A....-------..A...G........T...A.A......  435979
                                   \                                       \    
                                   |                                       |    
                             AGATAGT                                      CC
14950    1836218                                   ......CC........T.....T.CCCTG  1836246
14950    480068     ...G.T.TT.A....T........C....---...G.C.....T..AT......CA....  480127
                                          \                                     
                                          |                                     
                                        TAC
14950    1133792    ...A.G...T...C....T.........---...........A....T......-.A...  1133851
                                           \                          \         
                                           |                          |         
                                         ACT                          T
14950    1228922                                   ..G...C.........T...AA.C.....  1228892
                                                                      \         
                                                                      |         
                                                                     TG
14950    2723844    ...-...T.T....T..G....CA-.A...T......CC..AA....T..T..T..C...  2723783
                                      \            \                       \    
                                      |            |                       |    
                                      A            G                      CC
14950    1162268                                     .....G..A.G....TG......C...  1162242
14950    810884                                      ....C.A.......T....CT.C....  810858
14950    658609                                            ........T.......CC...  658630
                                                                             \  
                                                                             |  
                                                                             C
14950    1178701                                   .......C........T.....T.C--..  1178675
14950    1361801                                     ..........G..TTT..C.....C..  1361773
                                                                        \       
                                                                        |       
                                                                       CA
14950    313242                                    ......C.................CC...  313213
                                                                           \    
                                                                           |    
                                                                           C
14950    764395                                             ...A...G.......CC...  764374
                                                                               \
                                                                               |
                                                                              AC
14930    541155     C..A.....AAC...AGA......CTA.TTG......CC..A....CT.....A..C-..  541213
14930    503618                                   ..A...T.............T..A......  503647
14930    687935     ...A.....AAC...AGA.....ACTA.C.........C........T....GA.CC-..  687877
14930    192766                                    .......C....T...T.......CC...  192738
14930    397565     ...A..GT.GAC...A.A.....A-.A.A........CC..T.....T.C...AGCC...  397624
                                                  \                             
                                                  |                             
                                                  T
14930    725187     ...A....TG.C...AGA.....A-..A..T......CC.A......T.TT..A.CC-..  725129
                                                   \                            
                                                   |                            
                                                   G
14930    321512     ...A....TTAC..TA.G.....A........TA---....A.AT.C.T.A.........  321573
                                              \                          \      
                                              |                          |      
                                             AG                        TAT
14930    444287     ...A...ATT.........T.C...-...--..G...C..AA.....T..--.A..C...  444344
                                  \                                             
                                  |                                             
                                TAG
14930    557633                                   ........G........T.....A.C.-..  557605
14930    380537                                   .......CC........T.....G.CC-..  380565
14930    366547                                   .......CC........T..T..A.CC-..  366519
14930    148944                                    .......C........T.....A.CCC.A  148916
14930    845719                                    ......CC.T......T.....A.CCC..  845747
14930    309579                                    ......C.........TT....A.CCCTG  309607
14930    916462                                    ....G.A........T......A.C....  916490
14902    1321959    ..TA...GTG.C...AGA.....AGTA.CT..A.....G........T.....A.CC...  1322018
14902    21308      ..TC.....A.C...AGA.T...AATA.CTG......CC........G.....A.CC...  21249
14902    3762587    ..TC.....A.C...AGA.T...AATA.CTG......CC........G.....A.CC...  3762528
14902    2317373    ...A...T.A.C...AGA.....CCTA.TTG......CC........T.....A.CC..C  2317314
14902    1670805    G..A.....A.C...AGAAC...AC.A.CTG.....TCC........T.......CC...  1670864
14902    289117     ...A.....A.A...AGA.....A.TG.TTG......CC........T.......CC...  289058
14902    4030396    ...A.....A.A...AGA.....A.TG.TTG......CC........T.......CC...  4030337
14902    652188     ...A....TG.CA..AGA....CA.TA.CTG......CC........T.....A.CC...  652247
14902    4393467    ...A....TG.CA..AGA....CA.TA.CTG......CC........T.....A.CC...  4393526
14902    2108672    ...A..A..AAT...AGA.....A.TAACT......TCC..A....AT.....A.CC...  2108613
14902    842454     ...A....TGAC...AGA.....A.TA.CT..A....CC........T..T..A.CC...  842395
14902    2086627    ...AC...AT.C...AGAT....C.TA.CT......GCC........T..T..A.CC...  2086568
14902    336324     ...A.....A.C...AGA.....AGTA.CT.G....TC........AT..T..A..A.G.  336383
14902    4077603    ...A.....A.C...AGA.....AGTA.CT.G....TC........AT..T..A..A.G.  4077662
14902    982676     AC..CT.T.T.....TC.....CACTA.C........CC....A.........AT.CC..  982617
14902    2316749    ...CTG....A.TG.T.......CCTA.T.C...........C....T.....TCCC..C  2316808
14902    3500570    ...A.....T..TC.TG......A.TA.CTG......CC........T.....A.CC...  3500511
14902    2957304    ...A....TGAC...A.GT...CACTAAC.G......CC.......CTG.T..A.CC.G.  2957363
14902    3452488    ...A....TG.T...AGGT....A.TA.CT....A.TCC.........T.........G.  3452549
                                                                         \      
                                                                         |      
                                                                        AA
14902    36218      A.AA.....T.C...AGA.....AAT..CTG......CC........T.....A.CC.G.  36159
14902    3777497    A.AA.....T.C...AGA.....AAT..CTG......CC........T.....A.CC.G.  3777438
14902    702129     ...A...GTG.....AGA.....AATA.CTG...A..C.........T.....A.AC-..  702187
14902    4443408    ...A...GTG.....AGA.....AATA.CTG...A..C.........T.....A.AC-..  4443466
14902    2427251    ...A...G.A.T...AGA....CA.TG.ATG.......C........T..T..T.AC...  2427191
                                                                             \  
                                                                             |  
                                                                             C
14902    635630     ...A.....A.C...AGA.....TA..A..T......CC..AAT...T.......CC-..  635689
                                                   \                            
                                                   |                            
                                                   G
14902    4376909    ...A.....A.C...AGA.....TA..A..T......CC..AAT...T.......CC-..  4376968
                                                   \                            
                                                   |                            
                                                   G
14902    1213491    ...A...TTTACT..AGA.....A.-.A..C......CC...T....T.....A.GC...  1213433
14902    559643     ..T..G...TAAT..TG...T..C....CTG................TTG.G.A.CC...  559581
                                            \                                   
                                            |                                   
                                          CTT
14902    4300922    ..T..G...TAAT..TG...T..C....CTG................TTG.G.A.CC...  4300860
                                            \                                   
                                            |                                   
                                          CTT
14902    3671184    ...A.....T.-..A..G...A.A-..AA.T.......CA.AAA..CT.....A.C....  3671243
                                      \            \                            
                                      |            |                            
                                      A            G
14902    430094     ...A......AT......T.A..AG...---......CC........T.....T......  430035
                                   \                                            
                                   |                                            
                                 AGA
14902    4171373    ...A......AT......T.A..AG...---......CC........T.....T......  4171314
                                   \                                            
                                   |                                            
                                 AGA
14902    2179031    ...A...GG-....T..GATA..AA..---........C........T.....A.CC...  2179086
14902    2679031    ...A....TGAT...AGAT.....-..A..T......CC........T.....A.CC.TG  2679090
                                                   \                            
                                                   |                            
                                                   G
14902    561113     ...A....T-.A..T..GATAC.A.-----...A...CC.A.A...TT.....A.CC...  561060
14902    671392     ...A...GTG.C..TAGAT....A-..A.........CC...AT...TT.A..G.C....  671333
                                                  \                             
                                                  |                             
                                                  T
14902    4302392    ...A....T-.A..T..GATAC.A.-----...A...CC.A.A...TT.....A.CC...  4302339
14902    4412671    ...A...GTG.C..TAGAT....A-..A.........CC...AT...TT.A..G.C....  4412612
                                                  \                             
                                                  |                             
                                                  T
14902    1639532    ...A.....A.T...AGAT....A-..A..T............A...T.....A.C....  1639473
                                                   \                            
                                                   |                            
                                                   G
14902    2286938    ...A...T.A.T...A.A......AT..---.......C........T.....A.CCA..  2286876
                                        \ \                                     
                                        | |                                     
                                     GAAC AC
14902    1108014    ...A...GAGAC...AGA.....C-..A..T.......C........T..T.......G.  1108074
                                                   \                        \   
                                                   |                        |   
                                                   G                        C
14902    299559                                    ......CC........T....AA.C....  299531
14902    4040838                                   ......CC........T....AA.C....  4040810
14902    2127429    .A.A....TA.A...A.AT....A-..A..T...T..CC........T.....A.CC...  2127488
                                                   \                            
                                                   |                            
                                                   G
14902    3602646    CC.A...TT-.A..T..G-.TA...A.A..T......CC........T....GA.CC...  3602587
                                              \    \                            
                                              |    |                            
                                              A    G
14902    831054                                    ......CC...........A..AGCC...  831082
14902    1139017    ..TA.....T.C...A......A.-...---......CC......T.......A.C.G..  1138958
                                    \ \                                         
                                    | |                                         
                                  GAT T
14902    2882450                                  ..A....C....T....T......CC....  2882421
14902    512483     ...AG.AG.TTCT.TGGA.....T...A..T.......C........T.....AG.....  512423
                                                   \                            
                                                   |                            
                                                   G
14902    2296907    ...A...GTG.C...AGA.G..CAA.CA..T......CC........TA....A.CC...  2296967
                                                   \                            
                                                   |                            
                                                   G
14902    3610162                                   ......CG..A.....T..T..A..C...  3610134
14902    4253762    ...AG.AG.TTCT.TGGA.....T...A..T.......C........T.....AG.....  4253702
                                                   \                            
                                                   |                            
                                                   G
14902    3679338                                   .....TCC........T.....G.C.A..  3679310
14902    3720855    ...A....TG.C...AGA......-..A..T......CC........T.....A.CC-..  3720797
                                                   \                            
                                                   |                            
                                                   G
14902    3221755    ...G..A.TGAC...AGAT.....-..A..T......CC........T.......C..G.  3221695
                                                   \                        \   
                                                   |                        |   
                                                   G                        C
14902    476336     ...A.....T.A...AGA.....A-..A........T.C........TAG...--.GC..  476393
                                                  \                             
                                                  |                             
                                                  T
14902    4217615    ...A.....T.A...AGA.....A-..A........T.C........TAG...--.GC..  4217672
                                                  \                             
                                                  |                             
                                                  T
14902    2614918    ...A.....GAC...AGAT....A....---...A..CAG.......TT....A.CC...  2614859
                                            \                                   
                                            |                                   
                                          CTC
14902    696936                                    ......CC........T.......CC...  696908
14902    4438215                                   ......CC........T.......CC...  4438187
14902    701626                                      ....C.........T.....A..C.A.  701652
14902    725898                                      ....C.........TT....A...G..  725924
14902    1392235    ..TA.....A.C...AGA.....A-..---........C....T..TT.......C.G..  1392290
14902    4442905                                     ....C.........T.....A..C.A.  4442931
14902    4467177                                     ....C.........TT....A...G..  4467203
14902    424179                                      .....C........A.....A.C....  424153
14902    4165458                                     .....C........A.....A.C....  4165432
14902    269332                                    ......C....A....T.....A.CC..C  269304
14902    4010611                                   ......C....A....T.....A.CC..C  4010583
14902    23945      ...A...T.ACCT..AGA.....A-..A..T......AC........T.....-.CC.A.  24003
                                                   \                            
                                                   |                            
                                                   G
14902    3765224    ...A...T.ACCT..AGA.....A-..A..T......AC........T.....-.CC.A.  3765282
                                                   \                            
                                                   |                            
                                                   G
14902    779138     ...G.....T.....TCTA.....-...C........CA...C...AG.....A.....C  779079
                                                  \                             
                                                  |                             
                                                  C
14902    2439333    ...A...T.T.T...AGAT...A.-..---.......CC........T.....ATCC...  2439278
14902    2609020    ...A...G.T.C...AGA..T..A-..AC........CC........T..-....AC-..  2608963
                                                  \                             
                                                  |                             
                                                  T
14902    3497511    ...A...TTA.CT..AGA.....-C..A..G..G...CC........TA......CC...  3497452
                                                  \                             
                                                  |                             
                                                  T
14902    2463515    ...A.....TAT.......TAA.AC..---.AA....C....A....T..T....CC...  2463456
                                     \                                          
                                     |                                          
                                   AGG
14902    2515339                                   ......C.........T..T..A.C.G..  2515311
14902    2945201    ...A...TTG.CT..A.A....A.C.A--...A--..CC....T...TAG...A..C...  2945146
14902    2968821                                  ..T....CC........T..T..ACC....  2968792
14902    166875     ...A.....T.T...AGA..A...-..A..G.......G...A....T.....A.C....  166816
                                                  \                             
                                                  |                             
                                                  T
14902    3908154    ...A.....T.T...AGA..A...-..A..G.......G...A....T.....A.C....  3908095
                                                  \                             
                                                  |                             
                                                  T
14902    2668979    ...A....TGAT...AGA..T..A-.....T......CC........T.....A.C..T.  2668920
                                                   \                            
                                                   |                            
                                                   G
14902    3398242                                   ......CC.A......T..A..A..C...  3398214
14902    2154870    ...A...TTG.CA..AGA.....A-..A..T.....ACC........T.....A.CC-..  2154812
                                                   \                            
                                                   |                            
                                                   G
14902    1136337    ...AT.....A............A-..A--.....G..........AT.C....TGC.T.  1136396
                    \                               \                           
                    |                               |                           
                    AC                            TGA
14902    3577332    .........A.C...AGA......CTA.TTG....C.C.-..AT...T.......CC-..  3577389
14902    3712095                                     ..G..C...........T..A.CC...  3712069
14902    2861875    ...A...TG.A...T..G.....AATATC.G.......C...C....T.......CCC.A  2861815
                                      \                                         
                                      |                                         
                                      A
14902    2616543    ..TG.....T.....-.G.....AA..T.--......C....A....T.....T......  2616601
                                             \                                  
                                             |                                  
                                            TA
14902    1667086    ...A.....A.AT..AGAT....A.TA.C.........G........T..-....ACA..  1667144
14902    2467169    ...AT...TG.C...AGT..-..CA..A..T....G.CC.A......TT....A.C...A  2467109
                                                   \                        \   
                                                   |                        |   
                                                   G                        C
14902    3122314                                           ........G...C.G.C....  3122334
14902    2654639    ...A..C..A.C...........A-..AA.T......CC........T.....T.CC-..  2654704
                                   \  \            \                            
                                   |  |            |                            
                                 AGA ATAA          G
14902    2952870    ...A....TG.C...----.GA...TA.C.T......CC........T.....-.GCC..  2952816
14902    429820     ...A.G.G.A.C.............TA.CTG................T.....         429879
                                   \  \                                         
                                   |  |                                         
                                 AGA ATAA
14902    3621950    ...A...GTG.C.......TAA.AG...---......CC.......AT.......CC-..  3621892
                                   \                                            
                                   |                                            
                                 TGA
14902    4171099    ...A.G.G.A.C.............TA.CTG................T.....         4171158
                                   \  \                                         
                                   |  |                                         
                                 AGA ATAA
14902    1716099    ...A....TG.C...........A-..A..T................T.....         1716158
                                   \  \            \                            
                                   |  |            |                            
                                 AGA ATAA          G
14902    2182970    ...A...TTG.C.........-.CA..A..G.......C........T.....         2183029
                                   \  \           \                             
                                   |  |           |                             
                                 ATA GTTA         T
14902    2770938    ...A.....A.T...                                               2770924
14902    517434                                           .........T............  517455
14902    4258713                                          .........T............  4258734
14902    820086                                                ....T.....A.C....  820102
14902    399519     ...A....TA.C...AGAT....C-..A..T......C.A..-....T.......CC...  399577
                                                   \                            
                                                   |                            
                                                   G
14902    4140798    ...A....TA.C...AGAT....C-..A..T......C.A..-....T.......CC...  4140856
                                                   \                            
                                                   |                            
                                                   G
14902    2696231    ...AGG..TG.C...AGA..T..A....---......CC.T......T.......CCC.G  2696289
                                             \                                  
                                             |                                  
                                            AG
14902    445671                                               .....TT....A......  445688
14902    4186950                                              .....TT....A......  4186967
14902    600500                                                 ...T.....A.CC...  600515
14902    4341779                                                ...T.....A.CC...  4341794
14902    3670313    ...A...G.T.C...AGA.....A-..AA.........CCA......TA...A.C.G-..  3670255
                                                   \                            
                                                   |                            
                                                   A
14902    2526141    ...A.....                                                     2526133
14902    3542357    ...A.....A.C.A.AGAT....A-............CC........T..T....CC.G.  3542297
                                                  \                          \  
                                                  |                          |  
                                                  T                          C
14902    2190281    ...A....TG.C...A........A..A..G......C.........T.....         2190341
                                  \         \     \                             
                                  |         |     |                             
                              CAGAC        AC     T
14902    2902411    ...A...-.T....T..A..T..AA..A.........CC..A.....T..T..         2902464
                                     \            \                             
                                     |            |                             
                                     G            T
14902    3240233    ...A....                                                      3240226
14902    19347      ...A...TTG.C...T.AT....AA....---......C........T.....AGCCC..  19288
                                             \                                  
                                             |                                  
                                           TAG
14902    3760626    ...A...TTG.C...T.AT....AA....---......C........T.....AGCCC..  3760567
                                             \                                  
                                             |                                  
                                           TAG
14902    3069254    ..T............TG...T...-..AC.G.....TC....CTT..T....A.TC....  3069313
                                                  \                             
                                                  |                             
                                                  T
14902    772023     ...A.....TAC...TGA....A.-..---.......C.........T....          772070
14902    3315760    ...A.C....AC...AGA.T...A.T.A....A....CA........T..-....CC...  3315819
                                                  \                             
                                                  |                             
                                                  T
14902    2349888    ..AA.....A.CT..AGA.....A-..A..T......CC........T.C.A.G.CC...  2349947
                                                   \                            
                                                   |                            
                                                   C
14902    1053521    ...AC..T.TAC...AGAT.....-..A..T.......C....T..AT.......C...A  1053582
                                                   \    \                   \   
                                                   |    |                   |   
                                                   G    A                   C
14902    898842     ...A....AG.C...A.A...G.A-..A..T.A.....C...C....T....CA.C....  898783
                                                   \                            
                                                   |                            
                                                   G
14902    475467                 ...T....T..AC.G.A........C..A.....CTT......AC...  475419
                                                                          \     
                                                                          |     
                                                                          C
14902    4216746                ...T....T..AC.G.A........C..A.....CTT......AC...  4216698
                                                                          \     
                                                                          |     
                                                                          C
14902    1810955    ...A.....A.CT..AGATT...AG-.A.........CC........T..T....CCCA.  1811014
                                                   \                            
                                                   |                            
                                                   C
14902    1122968    ...A....TA.C...AGA......-..A..T......CC........T.......CC-..  1122910
                                                   \                            
                                                   |                            
                                                   G
14902    3030058                                  .......CC..T.....T...A.-.C....  3030030
14902    2048193                                   ................T.....A.CC...  2048164
                                                                       \        
                                                                       |        
                                                                       T
14902    148493     ...A......AC.CAAGA......A...---......CC...A....T.......CC-..  148551
                                         \                                      
                                         |                                      
                                       GTA
14902    3889772    ...A......AC.CAAGA......A...---......CC...A....T.......CC-..  3889830
                                         \                                      
                                         |                                      
                                       GTA
14902    2784014                                   ......CA........T.....-.GCC..  2783987
14902    524904     ...A...TTG.C...AGA..T...-..A.........C.........T.....A....G.  524843
                                                  \                        \    
                                                  |                        |    
                                                  T                       CC
14902    4266183    ...A...TTG.C...AGA..T...-..A.........C.........T.....A....G.  4266122
                                                  \                        \    
                                                  |                        |    
                                                  T                       CC
14902    859542     ...A.....A.C...GGA.....A-..A..T......CC...C....T.......CC.G.  859602
                                                   \                         \  
                                                   |                         |  
                                                   G                         C
14902    254093     ...AT...TT.A.CT..G.....A-..A...A......C........T.....T.CC.G.  254154
                                      \           \                          \  
                                      |           |                          |  
                                      A           T                          C
14902    1864184                                            .......T.....A.CC...  1864203
14902    3995372    ...AT...TT.A.CT..G.....A-..A...A......C........T.....T.CC.G.  3995433
                                      \           \                          \  
                                      |           |                          |  
                                      A           T                          C
14902    2568594    ...A.....A.C...AGA.....C-..A.........CC.A..T...T.....T..C-..  2568652
                                                  \                             
                                                  |                             
                                                  T
14902    831266                                    .......C...A....T.....A.CC-..  831293
14902    3566214                                   ......C.........T..T....CC-..  3566187
14902    2870201    ...A....TG.C...AGA.....C-..A..TG..A..CC....T...T.......CC-..  2870259
                                                    \                           
                                                    |                           
                                                    A
14902    217280     ...A....TG.C...AGA.....A-..A..T......CC.......AT.......C.-..  217222
                                                   \                            
                                                   |                            
                                                   G
14902    3958559    ...A....TG.C...AGA.....A-..A..T......CC.......AT.......C.-..  3958501
                                                   \                            
                                                   |                            
                                                   G
14902    776996     ...A....TG.C...AGA.....C-..A..T......CC........T....G..CC-..  776938
                                                   \                            
                                                   |                            
                                                   G
14902    1185192                                   ......CC..............A.CC-..  1185165
14902    2667641                                   ......CC........T.......AC-..  2667614
14902    3425374    ...A.....AAT...AGA.....A-..A..T......CC........T.......C.-..  3425316
                                                   \                            
                                                   |                            
                                                   G
14902    3647231                                   .....T.C........T.......CC-..  3647258
14902    674463                                     .....CC........T.......CC-..  674437
14902    4415742                                    .....CC........T.......CC-..  4415716
14902    190886                                   .......CC.....G..T.......CC-..  190914
14902    3031590                                     ....CC........T.....A..C-..  3031615
14902    3137934                                     ....C..A......T.......C.-..  3137959
14902    3932165                                  .......CC.....G..T.......CC-..  3932193
14902    320610                                    ......CC........T.......CC-..  320637
14902    447220                                    ......CC...A....T.......CC-..  447247
14902    4061889                                   ......CC........T.......CC-..  4061916
14902    4188499                                   ......CC...A....T.......CC-..  4188526
14902    712726     ...A.....A.C...AGA.....A-..A..T......CC.A......T.....A.C.-..  712668
                                                   \                            
                                                   |                            
                                                   G
14902    2357697                                  ....A..CC.......C........CC-..  2357669
14902    2441349                                  .......CC........TT.TA.A......  2441318
                                                                           \    
                                                                           |    
                                                                          CC
14902    4454005    ...A.....A.C...AGA.....A-..A..T......CC.A......T.....A.C.-..  4453947
                                                   \                            
                                                   |                            
                                                   G
14902    647690                                    ......CAC.............A.C....  647662
14902    4388969                                   ......CAC.............A.C....  4388941
14902    1629137    ...A...GT-.A..T..G....A.-...---......C.........T.......CC-..  1629190
14902    359567     ...A.....A.C...TGAT.........---......CC........T.....A.C.C.G  359508
                                           \ \                                  
                                           | |                                  
                                           A AG
14902    4100846    ...A.....A.C...TGAT.........---......CC........T.....A.C.C.G  4100787
                                           \ \                                  
                                           | |                                  
                                           A AG
14902    139497     ...A....TG.T...A......A..-..---......CC........T.....A.C..G.  139437
                                    \  \                                    \   
                                    |  |                                    |   
                                    G CTT                                   C
14902    1276806                                   ......CC........T.......C.-..  1276833
14902    3880776    ...A....TG.T...A......A..-..---......CC........T.....A.C..G.  3880716
                                    \  \                                    \   
                                    |  |                                    |   
                                    G CTT                                   C
14902    787561                                    ......CC........T.....A.CAC.A  787533
14902    3243922                                   ......CC........T.......CCC.G  3243894
14902    3520960                                   ......CC..A.....T.......C.C.G  3520932
14902    3680126                                   .......C.......AT.....A.AAAA.  3680098
14902    3619574    ...A....TA.C...AGA......-..A..T......CC........T.....T.CCAG.  3619515
                                                   \                            
                                                   |                            
                                                   G
14902    3529557    ...A....TG.C...AGA......-..A..T...........ATG..T..T....CCCT.  3529498
                                                   \                            
                                                   |                            
                                                   G
14902    888721                                    ......CC......T.T.......C.-..  888748
14902    2916995                                     .....C..A.A...T.....A..A...  2917021
14902    1373636    ...A.....A.T...AGA...........---.....C.........T.....GCCC.G.  1373696
                                           \ \                          \       
                                           | |                          |       
                                           A AG                         G
14902    2966918                                   ......CC........T.....A.C..G.  2966889
                                                                            \   
                                                                            |   
                                                                            C
14902    3169264                                   .......C........T.....A....G.  3169235
                                                                           \    
                                                                           |    
                                                                           C
14902    601969                                    ......C.........T......---...  601994
14902    2516941    ...A.....A.C...AGA.....A-..A..T......CC........T.......C.C--  2516998
                                                   \                            
                                                   |                            
                                                   G
14902    3232851                                    ......C........T.....A.CC...  3232879
                                                                             \  
                                                                             |  
                                                                             C
14902    4343248                                   ......C.........T......---...  4343273
14902    1505539                                   ......CCA.......T.....A.C..G.  1505510
                                                                            \   
                                                                            |   
                                                                            C
14902    1813645                                    .....CC.T.....AT.....A..C...  1813617
                                                                             \  
                                                                             |  
                                                                             C
14902    3573473                                           ...A....T.......C..G.  3573494
                                                                            \   
                                                                            |   
                                                                            C
14902    2519713    ...A....TG.C...AGA.....A-..A.........AA....T...........C..G.  2519653
                                                  \                         \   
                                                  |                         |   
                                                  T                         C
14902    1464550                                   ......CC........T.....A.C....  1464579
                                                                             \  
                                                                             |  
                                                                             G
14902    1794393                                   ......CC........T.....--.G..A  1794367
14866    1659681    ..AA....TG.C...A.A.....CCTA.ATG......CC........T.......CC...  1659740
14866    2513947    ...A....TA.CT.TAGA....GCC.A.CTT......CC........TA....A.CC...  2513888
14866    439602     C.GA.....A.C...AGA.....AG.G.CTG.......C......C.T.....G.AC...  439661
14866    853975     ...A......A....TG.T....A.GAT.T.......C....C....T.....A.CC...  854034
14866    1899244    ...A...T.AAC...TGA.....A.GA.CTG......CC........T..T..A.CC-..  1899186
14866    2944424    ...A.....A.C...AGA.....A.TA.CTG......CC.A......T..T..         2944476
14866    1560766    .A.A...A.A.C...AGGT....ACT..CTC......CC....T...T.....T..CC.C  1560707
14866    1444       ...A....TGAC...AGA.....A.TA.CT.......CC......-.T..T....CC-..  1501
14866    2699526    ...A.....A.C...AGAT....CC.G.TT.......CC......C...G...A....G.  2699462
                                                                  \ \       \   
                                                                  | |       |   
                                                                 TT T      CC
14866    446170     GCTG......AA...TT......AGAA.T.T............T...T.C......C...  446229
14866    2091649    ...A.....A.C...AGA.....A.ACCT........CC........T.....A.CAC..  2091589
                                            \                                   
                                            |                                   
                                            C
14866    1541516    ...A....TGAC...AGA.G...A.TA.C........CC........T..T..A.CC.G.  1541575
14866    784746     ...A..C.TGTC...AGA......A..A.........CC..A.....T.....A.CC...  784680
                                              \    \                            
                                              |    |                            
                                         ACTTAC    G
14866    2141908    ...A.....A.T...AGA...A..C...CTG......CC........T.....         2141854
                                               \                                
                                               |                                
                                              TA
14866    774362                                     .....CC........T.....G..C...  774389
14866    1214797    ...A.....A.C...A.GT....A.-..........TAC........T.....A.C.G..  1214738
                                                  \                             
                                                  |                             
                                                  T
14866    3804831                                  ......TCC........T.....A.CC...  3804802
14866    1120307    ..TA...ATAAC...AGAT....A-..A.........C....A....T.T...A.GC...  1120248
                                                  \                             
                                                  |                             
                                                  T
14866    360281                                   ....A..C..A......T..G..A..C...  360252
14866    2632621    ...A.....AAC...TGA..T..A..A.TTG......C.A...T...T.T...AGC.G..  2632562
14866    1248302    ...A.....A.C...AGA.....A-....TT......CC........T.C...A.GCC..  1248243
                                                   \                            
                                                   |                            
                                                   G
14866    456529     ...A.....A.C....CTT...A..-..---......CC........A...C.A.A.G..  456588
                                  \                                             
                                  |                                             
                               TAGT
14866    34472                              ......T.......C........T........GG..  34436
                                                   \                            
                                                   |                            
                                                   C
14866    2378258    ..TA.....A.C...AG......A-..A..T......CC.A.CT...T.C...A.C.A..  2378199
                                                   \                            
                                                   |                            
                                                   G
14866    3803225                                   ................T..TG.A..C...  3803197
14866    2592817    ...A.....T.C...TGAT.T..A-..A..T.......C...A....T.....A.AC...  2592758
                                                   \                            
                                                   |                            
                                                   G
14866    33764                                     ......CC........T.....AGCC...  33736
14866    1691188                                   ......CC...CT.........A.CC...  1691216
14866    1908355                                   ......C..A............A.CCAGC  1908327
14866    2112687                                   ......CC.A......T.....A.CC...  2112659
14866    2834775                                   ......CA...C....T.....A.C.A..  2834747
14866    887934     ...A.....T.AT..T.......A.GACCT..A...G.....A....T.........C..  887995
                                                                         \     \
                                                                         |     |
                                                                         A     G
14866    888368     ...A....TA.C...A.A..T..A-..A.......TTCC..T.....T..T..G..C.T.  888309
                                                  \                             
                                                  |                             
                                                  T
14866    351888     ...A.....A.T...G.ATGT..A-..A.........CC.AA.....T.....A.C.GT.  351947
                                                  \                             
                                                  |                             
                                                  T
14866    1022375                                    .....CC..A.....T........C...  1022348
14866    1553140    ........TG.CA..GGA.....A-..A..T......CC............C.A.CC-..  1553082
                                                   \                            
                                                   |                            
                                                   G
14866    1202617    ...A...T.A.C...AGA.....A-..A..T......CC.......AT.....A.CC-..  1202559
                                                   \                            
                                                   |                            
                                                   G
14866    2095822                     .......-..A..T......C........ATA.....CC..G.  2095864
                                                    \                           
                                                    |                           
                                                    T
14866    3286738    ...A.....G.C...A.A...G..                                      3286761
14866    87055      ...A...G.G.C...AGA......A..A..G......CC........T.....         86996
                                            \     \                             
                                            |     |                             
                                       ACACTT     T
14866    602312                                    ......CC.......AT..T.AA.C.A..  602284
14866    393277                                     ......C.......ATT....A.CC.T.  393304
14866    2158126    ...A....TG.C...TGA.....-A..A..G......CC.......AT.....-.ACC..  2158184
                                                  \                             
                                                  |                             
                                                  T
14866    2338563    ...A....TG.C...AGA.....-A..A..G.......C...A...AT.....-.A.C..  2338621
                                                  \                             
                                                  |                             
                                                  T
14866    1078756    ...A.....A.C...GGA..T..A-..A..TG......C..A........T..A.CC...  1078815
                                                     \                          
                                                     |                          
                                                     G
14866    611553                                    ......C..A..T...T....C...C...  611581
14866    1739532                                 ...................TC...GC.C...  1739562
14866    588985                                     ......C........T.....A.CC..G  589012
14866    1515397                                    ......C.......ATT....A.C..G.  1515370
14866    2494422    ...A.....A.C...AGA.....A-..A..TG..A..C..A.A...CT.....A.C....  2494481
                                                    \                           
                                                    |                           
                                                    A
14866    564936                                      ..............T.....G.C..T.  564962
14866    1734326                                     ....CC........T.....A.CC...  1734300
14866    1518686    ..TA....TGAT...AGAT.T..C-............CC.A.A....T.....A.ACC..  1518745
                                                  \                             
                                                  |                             
                                                  T
14866    538609          ....T..T..T.......AC...---.A.T.T.....C..T.G..T...CC..T.  538660
14866    698405                                    ......C....A....T......CC.C..  698433
14866    3214110                                   ......CA...A...AAA....A..G...  3214082
14866    3281027                                     ....CC...A...AT.....A.C..A.  3281001
14866    352643     ...A....TA.C...AGG..........---.....TCC......T.T.....A.CC...  352702
                                           \ \                                  
                                           | |                                  
                                           A AG
14866    1167081                                   ......CC..T.....T....AA.CC...  1167109
14866    2356225    ...A......ACT....A.....A.TA.CT.......CC...C...AT.....T.AC...  2356165
                                                                             \  
                                                                             |  
                                                                             C
14866    810468     C..A......A.T..TGT.....A-....----....................AGACC.C  810414
14866    685158                                      .....CA.......T.....A.C..G.  685184
14866    2946254                                   ............T..AT..T..A......  2946226
14866    2286650    ...A...TTA.C...A....G.A..-..---......CC...A....T.....A.C....  2286591
                                    \ \                                         
                                    | |                                         
                                    G ATT
14866    272998     ...A.....A.C...........-A..A..G......CC........T.....         273057
                                   \  \           \                             
                                   |  |           |                             
                                 AGA ATAA         T
14866    524923     ...AG...TT.....TT......A.ACT..C...A....CT.A...--------..C...  524870
                                                       \                        
                                                       |                        
                                                      TA
14866    1440646                                           ............C..GCC...  1440626
14866    3407704    ...A.....A.C......A....C-..A..T................T.....         3407763
                                   \   \           \                            
                                   |   |           |                            
                                 AGA TAAT          G
14866    249017     ...A.....G.C...........-A..A..G......CC........T.....         248958
                                   \  \           \                             
                                   |  |           |                             
                                 AGA AAAG         T
14866    486033     ...A.....G.C...                                               486019
14866    1400554    ...A.....A.C...                                               1400568
14866    1576103    ...A.....A.C...                                               1576089
14866    469929     ...A.....A.C......T....-A..A..G.......C.A......T.....         469870
                                   \  \           \                             
                                   |  |           |                             
                                 AGA ATAA         T
14866    809530                                          .....A....TTT...TCC....  809508
14866    2333762    ...A.....A.C...                                               2333776
14866    2068745    ...A.G...A.C...A.A......A..A..G......CC........T...A.-.ACC..  2068675
                                  \         \     \                             
                                  |         |     |                             
                              CAAAC    ACACTT     T
14866    1226974                                   ......C.........TTT..........  1226946
14866    821320     ...A.....G.C..A........-A..A..G......CC........T.....         821379
                                  \   \           \                             
                                  |   |           |                             
                                TAG ATAA          T
14866    1446543                                               .......T..A.CC...  1446559
14866    517825     .C.A.GA........T......-.A............C.A..-...TG.T....C.....  517883
                                                  \                             
                                                  |                             
                                                  T
14866    701166                                                 ...T.....A......  701181
14866    2564341    ..A-.....ATC...AGA.....A.TA.ATG......CC.A..A...T....-..A.C..  2564284
14866    485551     ...A.....G.T...                                               485537
14866    1229971    ...A.....                                                     1229979
14866    2419139    ...A.....                                                     2419147
14866    2717805    ...A....                                                      2717812
14866    1547362    ...A....T-...-------....G...---......CC........T.C...A.CCC.A  1547410
14866    1280507    ...A.....A.C...AGA.....A-..A..T......CC........TT......C.CA.  1280448
                                                    \                           
                                                    |                           
                                                    T
14866    3716458    ...A.....A.C...AGA.....A-..A..T..G..TCC.C......A.....T.A.-..  3716516
                                                   \                            
                                                   |                            
                                                   G
14866    60287      ...A....TT.A.C.AG.....-.A...C........C.A..AT...T......CCA..C  60228
                                                  \                             
                                                  |                             
                                                  T
14866    2039991    .........T.AT..AGG..ACA.-..---..A....C.........T......T..---  2039939
14866    2336224    ...A.....A.A...AGA....A.-...---......CA........T.....A.CC-..  2336278
14866    365136     ...A...GTG.C..TAGA.....A-..A..T.....TCC........T..T..-.CC...  365078
                                                   \                            
                                                   |                            
                                                   G
14866    412185     ...A..C..A.C...AGA.....A-..A..T......CC........T.....A..C-..  412127
                                                   \                            
                                                   |                            
                                                   G
14866    456071     ...A.....ATC...AGA.....A-..A..T.......C..A.....T.......CC-..  456013
                                                   \                            
                                                   |                            
                                                   G
14866    458904     ...A....TG.C...AGA.....A-..A..T......CC........G.......CC-..  458962
                                                   \                            
                                                   |                            
                                                   G
14866    271331     ...A.....T.C...TGA.C.A.A.-....-.....T.C.A............A.AC...  271274
14866    2065952    ..........A.T..TGT.........-C.G......C....A...AT.......GC...  2065893
                                            \                                   
                                            |                                   
                                            C
14866    748761     ...A.....T.C...----....AGTA.C........C...A..C..T.......CC-..  748815
14866    2402750                                   ...........A....T.G...T..C...  2402778
14866    943091     ...A....TGAC...AGA....A.-...-....--..C.........T.....A.CC-..  943145
14866    3168031    ...A.....A....T..GACA..TA..A..T......CC........T.....A.C.C--  3167973
                                                   \                            
                                                   |                            
                                                   G
14866    1692441    ...A...TTG.C...AGA.....A-..A..T......CC........T........C-..  1692383
                                                   \                            
                                                   |                            
                                                   G
14866    1553918                                   ......CC........T.....A.CC-..  1553945
14866    1426071                                       ............T..-....A.-..  1426093
14866    1994493                                       ...C........T...A.T...A..  1994518
                                                                              \ 
                                                                              | 
                                                                              A
14866    2012007    ...A.....A.CT..AGA.....ACT....T......CC...A....T.....A....G.  2012068
                                                   \                       \    
                                                   |                       |    
                                                   G                       C
14866    1781828                                   ......C.........T.....A.AC...  1781857
                                                                             \  
                                                                             |  
                                                                             C
14866    910521     ...A....TG.C...AGA.....A-..A.......T.CC...A....T.......CC-..  910463
                                                  \                             
                                                  |                             
                                                  T
14866    750700                                   .......CC..A.....T.....A.CC-..  750728
14866    442065     ...A.....G.C...ATAT....A-.......A..............T....G..CC-..  442007
                                                  \                             
                                                  |                             
                                                  T
14866    522209                                    ..........A.....T......C.....  522237
14866    1214485                                   .......C........T.......CC-..  1214458
14866    1517846                                   ......CC........T.......C.-..  1517819
14866    422973     ...A.....A.C...AGA.....A-..A..T......CC........A.....A.CC-..  422915
                                                   \                            
                                                   |                            
                                                   G
14866    1534195                                   ................T..T.G.C.C...  1534223
14866    1243827                                   ......CC........T.....A.C.-..  1243800
14866    1282514                                   .......C........T.....A.CC-..  1282487
14866    437506     ...A....TG.C...AGA....-.A..A..T......CC........T..T....CC-..  437448
                                                   \                            
                                                   |                            
                                                   G
14866    460172                                  ........CC........T.....A.CC-..  460143
14866    2678376                                 ........CC........T.....A.CC-..  2678405
14866    1002800                                   .....T.C....T...T....GA.CC.G.  1002828
14866    548633                                    ......CC........T.....A.CC-..  548606
14866    760906                                    ......CC........T.......CC-..  760879
14866    828198                                    ......CC........T.......CC-..  828225
14866    2531652                                   ......CC........T.....A.CC-..  2531679
14866    2898431                                           ........T.....A..G-..  2898412
14866    3843173                                  .......CC..A.....T.....A.CC-..  3843145
14866    450531     C.-....T.T....TT.GAC...TG..A.........CC........T.....A.CC.G.  450590
                                                  \                             
                                                  |                             
                                                  T
14866    1775629                                   .....A.C........T.....A.CC...  1775657
14866    282996                                   .......CC........T.......CC-..  282968
14866    850513                                   ...C.............TT....-------  850535
14866    1933850                                   ......CC......T.......A.CCA.G  1933878
14866    3780657    ...A....TT.C...AGA.....A-..A..T......CC....T...T.....A.C..G.  3780598
                                                   \                            
                                                   |                            
                                                   G
14866    715451     ...A.....G.C...AGA.....-AA.AA..C.....CC...C....T.......---.C  715507
                                                   \                            
                                                   |                            
                                                   G
14866    1199635                                        ...........TT....T..C...  1199612
14866    443928                                    ......CC........T..T.........  443896
                                                                         \   \  
                                                                         |   |  
                                                                       AGC   A
14866    2057190                                    .....CC........TT....A...G--  2057215
14866    2758339                                   ......A....A....T.....A......  2758369
                                                                           \    
                                                                           |    
                                                                          CC
14866    2497925                                   .............T..T...C.A...C.C  2497954
                                                                           \    
                                                                           |    
                                                                           C
14866    322856                                      ....C........AT.....A....--  322832
14866    534630                                    ......CC........T.....A.CC...  534659
                                                                             \  
                                                                             |  
                                                                             C
14866    1436392                                   ......CC........T..T..A.C....  1436363
                                                                            \   
                                                                            |   
                                                                            C
14866    861376                                     .....C....A....A......C..GA.  861405
                                                                         \      
                                                                         |      
                                                                        TG
14866    1646285                                   ......CC........T.....A.G..--  1646311
14866    1855435                                   ......CC........T.....A.C..G.  1855464
                                                                            \   
                                                                            |   
                                                                            C
14866    32294                                     ......C........AT.....A......  32264
                                                                           \    
                                                                           |    
                                                                          AC
14866    1004412                                   ................T..---...C...  1004387
14866    1186245                          .....A..T......C.........T.....A.---.C  1186210
                                                   \                            
                                                   |                            
                                                   G
14866    3278125                                           ........T.....A.CC..G  3278105
14866    1782485                                   .....TCC........T......CC..G.  1782456
                                                                         \      
                                                                         |      
                                                                         A
14839    321117     ...A.....A.C...AGA.....ACAAATTG......CC........T.....A.GCC..  321058
14839    299332     ...A..A..TA....TGA.....ACTAATT.CA....C..A......T.....A.C..A.  299391
14839    360084     ...A.....A.C...AG......AATA.CTG.....TCA.......AT..T..A.ACC..  360143
14839    120053     ...A.....T..T..TGT..-.A.A..AC.T......C.....T..AT..G..G..GA..  120111
14839    1395328    ...A...GTGAC...AGA......C.G.CTG......CC.A..-...T.......---.A  1395383
14839    1073848    ...A.....T.C..GTGATG.....TACC..A.....C....A....T.T..........  1073909
                                                                            \   
                                                                            |   
                                                                           GT
14839    985758     ...A.....T.C.C.TGG...AGA.TA.CT....A............T..T..A.AA.G.  985817
14839    946002     ...A.....A.C...AGA...--------.G....G.CCC.......T.......CCAT.  946053
14839    1198630                                   ................T.....A.CC...  1198602
14839    1092493    ...A.....AAC...ACA.....A-..A..T......CC...A....T.....A.CC...  1092552
                                                   \                            
                                                   |                            
                                                   G
14839    680392                                    ......CC........T...C.G.C....  680364
14839    373236     ...A....TGTT...AGTT.....-..AA.-......CG....T..AT.....A..AGA.  373293
14839    1021126    ...A.....A.C...ATTT...A.-..---......TA.......G.T.....A.CC...  1021181
14839    1252164                                   ......C..T......T.C...A.CC...  1252136
14839    544223     ...A.....A.C...A.A..T..A.TA.CTG......CC.A.T....T.....A.CC-..  544281
14839    213520                                    ......CC..A....AT...C..TCC...  213492
14839    1188213                                   ......AC.......AT.....A.C....  1188185
14839    573143     ...C....TTCCT..AGA.....A-..A..T......CC.......AT...A...C.G..  573202
                                                   \                            
                                                   |                            
                                                   G
14839    1243194                                   ......C..A.A....T.......C.AA.  1243222
14839    1010783    ...A...TTG.C...AGAT.T..A-..A..T......CC..A.....T....GA.CC-..  1010841
                                                   \                            
                                                   |                            
                                                   G
14839    743669     ...A.....TC-..T...A....A-.....T.......C....A...T.....A..C...  743609
                                     \             \                            
                                     |             |                            
                                    GG             C
14839    589237     ...A.....T.C...AGAT.....-..A........TCC........T.G...A.CC...  589178
                                                  \                             
                                                  |                             
                                                  T
14839    553848     ...A..C..ACC...A.A.....A.T..---.....ACC.A......T..TC.T.CC...  553907
                                            \                                   
                                            |                                   
                                          CTA
14839    1260940                                   ......CC........TT....A.CCC..  1260968
14839    1022443    ..TG.T...A.C...A.A....A.-...---.....TCC........T.....AG.C...  1022498
14839    1006812    ...A....T.AC...AGA..T..A-..A.........CA....T...T.C...A.C..T.  1006753
                                                  \                             
                                                  |                             
                                                  T
14839    923206     ...A...TG-.C...AGA..T...-..A..T......CC..A.....T.....A.CC.G.  923264
                                                   \                            
                                                   |                            
                                                   G
14839    916764     ...A.....T.C...AGAGG..C-...A..T......CC..A..T........A.A....  916823
                                                   \                            
                                                   |                            
                                                   G
14839    844781     ...A.....ACT...TGA.....-...A..T......CC..............T.ACC.C  844722
                                                   \                            
                                                   |                            
                                                   G
14839    1034317                                   ......CC........T.....T.ACC..  1034345
14839    1303369    ...A..GT.T.C...AGA...A.A.AA.ATG.....TCC...-....T.....GGCC...  1303427
14839    203179     ...C......AA..T..AA.T.A..-------..T...G.......AT..T....CCA..  203127
14839    1395161    ...A.....A.C...AGA......-..A..TG.....CC.C......T....CA.CC...  1395102
                                                     \                          
                                                     |                          
                                                     G
14839    1044689                                     ....C........AT..T...CCC...  1044663
14839    1306864    ...A....TGCC...AGA.....A-..A..T......CA........T.....T....G.  1306925
                                                    \                      \    
                                                    |                      |    
                                                   CT                      C
14839    1275906                                           ........T.....A.CC...  1275886
14839    1501399                                             .....AT.....A.CC...  1501417
14839    299648                                             ...............CCA..  299629
14839    561061                                           ...A....ATT...........  561082
14839    509083     ...A......T....TG......A.TA.TT......T..G...G...T...A.A..C...  509023
                                                                  \             
                                                                  |             
                                                                  A
14839    1102050    ...A.....A.C...AGG..T..A-..A..........C.......AT.......CC-..  1102108
                                                  \                             
                                                  |                             
                                                  T
14839    174971                                              ......T......CC....  174953
14839    1069865                                             .....A.........C...  1069847
14839    866742     .A.A.....A.C...........AA.AA..G.......C......C.T.....         866802
                                   \  \           \                             
                                   |  |           |                             
                                 AGA TTTA         T
14839    1372589    ...A...G.T.T...AGA.C...A-.....T...........A....T........C.-.  1372531
                                                   \                            
                                                   |                            
                                                   G
14839    1031481    C..A.....A.C...AGA.C..A.-...---......G....A....T........C-..  1031427
14839    1529658    ...A....TG.C...AGA..T..A-..A..T......C.........T.....A.CC...  1529599
                                                   \                            
                                                   |                            
                                                   G
14839    1173048    ...A.....A.C...AGA.....A-..A..T......CC...T....T.....G.CC-..  1173106
                                                   \                            
                                                   |                            
                                                   G
14839    463032                                    .....AC.........T..-.......G.  463060
                                                                            \   
                                                                            |   
                                                                            C
14839    768652     ...A.....A.C...AGA....A-....---.......C...C....T...C.-.CC...  768706
14839    881928     ...A.....A.CT......CA..AG...A---......C........T..G..-------  881980
                                   \                                            
                                   |                                            
                                 AGA
14839    743181     ...A....TA.C...AGA.....A-.....T......CC..A.....T.....A..C-..  743239
                                                   \                            
                                                   |                            
                                                   G
14839    1119046                                  ........A..............A..C.T.  1119017
14839    1306098    ...A....TG.C...AGA.....C-..A.........C.........T.....A.CC-..  1306040
                                                  \                             
                                                  |                             
                                                  T
14839    290118                                    .......C........T.....A.CC-..  290091
14839    736530                                    ......CC........T.......CC-..  736503
14839    1500395                                   .......C........T.....T.CC-..  1500368
14839    413071                                  ........CC.A......T.....A..C-..  413042
14839    215078                                   .................T..T..A.CC-..  215106
14839    186131     ...A.....G.T...AGA....A.-..-...--....CC........T...           186177
14839    746458                                    ................T..T..T..C-..  746431
14839    922090                                    ......CC........T..G..A.CC-..  922063
14839    1184484                                   ......CC...A....T.....A.C.-..  1184511
14839    1199735                                   ......CC..A.....T.....A.C.-..  1199762
14839    1265775                                   ......CC........T.....A.CC-..  1265748
14839    1023693                                  ......TCC......G.T.....GC.C...  1023664
14839    1289590                                           ........T.......CC-..  1289609
14839    1114865                                        ..G........T.....T...-..  1114887
14839    42164      ...A....T-.A..T..G.....A-..A..T.....TCC........T.....A..C...  42223
                                      \            \                            
                                      |            |                            
                                      A            G
14839    1334797                                   ......C....A....T........C...  1334769
14839    486638                                    ......C.....G...TTG...T.C....  486610
14839    661442                                            ........T.....A.C..A.  661421
                                                                             \  
                                                                             |  
                                                                             A
14827    2022215    ...A....TG.C...AGA..T..CC.A.CT.CAA...CC....A...T.....A.CC...  2022274
14827    1616534    ...A....TG.C...A.A......CAA.CTG.A....CC..A.T...T.....A.C....  1616475
14827    1706367    ...A....TA.C.G.AGA.....AC.A..TG......CC.......AT.T...A.CC...  1706308
14827    67523      ...A....TGAC...AGA..T..A.TA.CTG.....T.C...........T..A.C..G.  67583
                                                                            \   
                                                                            |   
                                                                            C
14827    1832855    ...A...T..AT...AGAA....A.TA.CTG.......C........T.....A.CC...  1832795
                                                                \               
                                                                |               
                                                                C
14827    2381157    ...A.....G.C...AGA.....ACTA.C........CC..A.....T.....TG.C-..  2381215
14827    1842430    ...A....TA.C.C.AGA.....A.TA.CT.......CC........T.....A.CC-..  1842488
14827    692117     ...AC...TGAC...AGA.....ACTA.TT.......CC.A.A....T.....A.AC-..  692059
14827    2714556    ...AT....ACT...ATA.T...AGTA.C........AC..A....AT.....A.CC.G.  2714497
14827    2662653    ...AG...TG.C...AG--....AATA.CT.......A.........T.....A.CC...  2662596
14827    2757605    ...A....T-....T..G..T...ATA.CT.......CC.T......T.....A.CC...  2757664
                                      \                                         
                                      |                                         
                                      A
14827    1109832    ..TA.....AAC...AGA.G...CATA.TTG......CC...A....T.....A.AC...  1109771
                                                      \                         
                                                      |                         
                                                     AT
14827    1619524    ...A.G...A.TA..AGA.......TA.CTG.....TCC...C....T...--.C.C.G.  1619581
14827    872025     ...A.....A.C...AGG.....A-....TT.CCT..CC.A......T.....A..CC..  872083
14827    2744265    ...A....TG.C...AGA......A..A..T.......C..A...........         2744320
                                              \    \                            
                                              |    |                            
                                             AC    G
14827    575429                               ...........C.GA......A.....A.CC...  575395
                                                   \                            
                                                   |                            
                                                   A
14827    204965                                   ...........AA....T..T....C....  204994
14827    1008891                                   .......G.A......T.......CC.TG  1008919
14827    1274984    ...A.....A.C...AGA....CA....---.......C....A......T..G.A..T.  1275043
                                             \                                  
                                             |                                  
                                           TAA
14827    2681701    ...A....TG.C...AGA.....A-..A.........CC.A..G...TT...CA.CC...  2681642
                                                   \                            
                                                   |                            
                                                   G
14827    353622     ...G.....A.C...AGA....CC-..C..T......AC.A......T.....A.CC...  353681
                                                   \                            
                                                   |                            
                                                   G
14827    846195                                    ......CC...A....T.....A.CC...  846167
14827    1394753    ...A..CT.A.C...AGA.....A-..A..T......CC.T..G.G.T.....A.CC...  1394812
                                                   \                            
                                                   |                            
                                                   G
14827    725286     C..A....TG.C...AGA.....C-..A..T.......C........T.....A..--..  725229
                                                   \                            
                                                   |                            
                                                   G
14827    783550                                    ......C.........T....GT.CCA..  783522
14827    2568579    .......GTGAC...A.A.....A-..A.........CC........T.....A..C.G.  2568519
                                                  \                          \  
                                                  |                          |  
                                                  T                          C
14827    576766     ..TA....TG.C...AGA......A..A..G......C...A.....T....          576824
                                            \     \                             
                                            |     |                             
                                       AGACTT     T
14827    699882     ...A...TTG.C...T.G...A..-..AA.T....G.CC....A...T.....A.CC-..  699824
                                                   \                            
                                                   |                            
                                                   G
14827    1079906                                             ...........AAGC....  1079924
14827    736904                                      ....C.........T.....A..C...  736930
14827    1512700    ..TA....TG.T...AGAT....AC.A.CTG.......C...-....T.....A.C....  1512642
14827    152540     ...A....TG.C...AGA.....AC.A.CT........C........A.....A.CC-..  152482
14827    1189272    ...A...TTGAC..AA.A.....A-..A..TG.....C.........T.....A.CC..A  1189331
                                                     \                          
                                                     |                          
                                                     G
14827    836062     ...A.....A.C...AGAT....A-----.....A..CACA....C-......A.A....  836116
                                                   \                            
                                                   |                            
                                                   C
14827    1910307                                     ....CC........TT....A.CC...  1910281
14827    523103     ...A.......C.A.TGATG....-...C.G...A.TC...TA....T..T..A.CA..C  523162
                                                  \                             
                                                  |                             
                                                  T
14827    2735562    ...A....TG.C...AGA.....ACTA..AG.....GCC....G...T.....A......  2735498
                                                                           \    
                                                                           |    
                                                                       CTCTA
14827    1111288                                       ..C.....G...T.....A.CC...  1111312
14827    1634826                                   ...C..CC........TT....A.C....  1634854
14827    1794408    ...A.....A.T...                                               1794422
14827    572985                                    ......CC........T.....A.ACC..  573013
14827    1921811                                     ....C........AT..T..A.CC...  1921785
14827    568713     ...A......TC...TG.....GA.A..---.A....C..A......T..T..A......  568772
                            \                                                   
                            |                                                   
                          TGG
14827    1866704    ...A.....ACC.....A....-.A....TC.....ACC........T..T..A.CC-..  1866646
                                               \                                
                                               |                                
                                               A
14827    131140                                      ....CC........T.....A.CC.A.  131166
14827    2469007    ...A....TG.CA..AGA.....A-..A.........CG.A......T.....A.CC...  2469066
                                                  \                             
                                                  |                             
                                                  T
14827    2693440    ...C....TG.C...AGAT....ACTA.TTG.A....C.-.......T..T..A..C-..  2693383
14827    2231036                                           ........T.....A.C.G..  2231016
14827    2302362                                      ...C.C.......T.....A..C...  2302337
14827    636013     ...A...A.G.C....                                              636028
14827    861117     ...A.....G.C.........-.CA..A..G.......C........T.....         861176
                                   \  \           \                             
                                   |  |           |                             
                                 AGA ATAA         T
14827    431774     ...A.....A.C...                                               431788
14827    1692854                                             ..T...T...G.A..C...  1692872
14827    1625076                                              .....T.....A......  1625093
14827    2609331    ...A..C.T.AC...AGA..A..A-..A..T...AG.CC........T.....A.C....  2609391
                                                   \                        \   
                                                   |                        |   
                                                   G                        C
14827    705245     ...A...TG-.C...AGA.T...A-..A..T......CC........T.....A.CC-..  705302
                                                   \                            
                                                   |                            
                                                   G
14827    1647978                                               ....AA....A.C...A  1647962
14827    504100     ...A.....AAC...AGA.....A-..A.........C.........T.....G.C.-..  504158
                                                  \                             
                                                  |                             
                                                  T
14827    1812413    ...A.....A.C..TAGA.....AG...---......C.........T.....-..CC..  1812468
14827    2540372    ...A...G.A.C...A.A..G..A-..A..T......C.....T...T.....A.C.-..  2540430
                                                   \                            
                                                   |                            
                                                   G
14827    510866     ...A.....T.....TG...A...C...---..C...C....A..........A.CC...  510927
                                           \                    \               
                                           |                    |               
                                           T                 GAGA
14827    2186274    ...A...T.G.T...TGA..........---.....T.C........T...C....C...  2186214
                                           \ \                               \  
                                           | |                               |  
                                           A AG                              C
14827    1321269    ...A....                                                      1321276
14827    2331759    ...A....                                                      2331752
14827    752461                                    ......C........A......A.CC...  752489
14827    838012     ...A....TG.C...AGAT....A-..A..T......CC........T.....A.CC-..  838070
                                                   \                            
                                                   |                            
                                                   G
14827    2963878    ...A.....A.T...AGA..T..A-..A..-......CC...A....T...A...CA-..  2963820
                                                     \                          
                                                     |                          
                                                    CA
14827    572683     ...A.....T.A.....AT...CA-..A..T......C.........T.....A.CC...  572742
                                                   \                            
                                                   |                            
                                                   G
14827    2441147    ...A...A.A.C..GAGA.....A-..A..-..C...CC........T.....A.CC-..  2441205
                                                      \                         
                                                      |                         
                                                     AA
14827    2742948    ...A.....A.C..GAGA.....A-..A..T......CC........T.TG..-------  2743000
                                                   \                            
                                                   |                            
                                                   G
14827    2392927                                                    .....A..G...  2392938
14827    1883387    ...A.....A.T..TAGAT....AG...---......CC...T....T......C..G..  1883329
                                                                         \      
                                                                         |      
                                                                        AG
14827    34787      ...A....TG.C...ACA.....TA....TG......CC........T....-..A.G..  34846
                                               \                                
                                               |                                
                                               A
14827    2303803    ...A....TGAC...AGA.....A-..A..T.......C...-...AT.....A.CC-..  2303746
                                                   \                            
                                                   |                            
                                                   G
14827    490925     A..A.....A.C...AGA......                                      490902
14827    1320706                                   ................T.....A...-..  1320679
14827    1886038                                   ......CC........T.......G.-..  1886011
14827    477757     ...A.....G.C...AGAA....A-..A..T......CC........T.....A..C-..  477699
                                                   \                            
                                                   |                            
                                                   G
14827    1738086    ...A.....G.C...A.A.....A-..A..T......C.........T.C...A.CC-..  1738144
                                                   \                            
                                                   |                            
                                                   G
14827    1379412                                   ......C..AC.....T.....AG.--..  1379438
14827    1422875    ...A.....                                                     1422883
14827    2458342                                   ............A...T..T.G.CC....  2458314
14827    2960169    ...A....TG.C..GA.A.T...A....---.......C........T.....A.CC-..  2960227
                                             \                                  
                                             |                                  
                                           TAT
14827    1154144                                       ...C........T.....A.CC-..  1154167
14827    2055059    ...A.....A.C...AGA.....A-..A..T......AC........T.....A.CC-..  2055117
                                                   \                            
                                                   |                            
                                                   G
14827    2325178                                  .......CC........T..A..A.C.-..  2325206
14827    2418992                                  .....C..........TT..T..A.C....  2419021
14827    169804                                     .....CC.......TT.....A.AC.G.  169777
14827    1570085    ...A...ATG.C...AGAA....A-..A..........C........TT....A.C..G.  1570025
                                                  \                         \   
                                                  |                         |   
                                                  T                         C
14827    1802167                                   ......CC........T.....A.C.GT.  1802195
14827    1464463                                   ......CA......T.T.....T......  1464493
                                                                           \    
                                                                           |    
                                                                          CC
14827    1652568                                     .....C.......TT.......C..G.  1652595
                                                                            \   
                                                                            |   
                                                                            C
14827    1470909                                   ...A..C.........T.....A.CC...  1470880
                                                                             \  
                                                                             |  
                                                                             C
14827    2609129                                   ......C.........T.....A.C....  2609158
                                                                            \   
                                                                            |   
                                                                            C
14827    377800                                   ........C........T.....A.CC.G.  377770
                                                                             \  
                                                                             |  
                                                                             C
14827    840356                                     .....CC........T.....A.C..G.  840328
                                                                            \   
                                                                            |   
                                                                            C
14827    923328                                    ......CC...A....T.....A......  923298
                                                                           \    
                                                                           |    
                                                                          CC
14804    16117644   ...A...T.A.C...AGA......C.CACTG.A.C..CC........T.....A..C...  16117585
14804    5382460    ...A....AA.C...AGA..T..A.TA.CTG.A...TCC........T.........C..  5382401
14804    10435581   ...A.....T.C.....AT....AC.A.CTG..A...CC...T.T..TA.TA.A.A....  10435640
14804    13657457   ...A....TG.C..GAGA.....AC.A.CTG......CC..AA...AT.....A.C.G..  13657398
14804    11670998   ...A....TA.C...AGA..T...CAA.CT..A..GAC...CA....T....AA..C...  11671057
14804    17892544   ...A...A.T.CT..ATT.....ACTA.TTG.A....A.........T.....A..C...  17892603
14804    8604530    ...A...TTGTC...AGA.....A.TA.CT......AGC....T...T..T..A..C...  8604471
14804    18141287   ...A.....T.T...AGA....GA.GA.CT........C.T.....ATA....A.C....  18141228
14804    3057839    ...A.....A.C...AGA..T..CC.AACT..A....CC...AG...TT....-..C..-  3057896
14804    8448451    .G.A..CA.A.C...ACA.....A.TA.ATC............T...TT.T..A..C..A  8448510
14804    4304616    ........TG.C..TAGA..T..ACAA.CTG......CC..A.....T..G..A.CC-..  4304674
14804    4161447    ...-.....A.C...AGA.....AGTA.CTC...A.T..G.......T.....A.CC.A.  4161505
14804    3711190    ...A.....A.T...AGA..A..A.TA.CT......T......A...T.....A.-----  3711244
14804    6195522    ...A.....T.T...AGA..G..ACTATAT.......CC..A.....T.....A.GC-..  6195464
14804    5644495    ...A......ACT..AGA.....A.AA.CT......AAC.A..T.........A.C--..  5644438
14804    11028781   ...A..A.TA.C...AGA...ACACAA.C..................T.....A.C....  11028840
14804    4327774    ...A....TT.C...ATA.....A.TG.TTG......CC.AAA....T.....A.CAC.G  4327833
14804    2826215    ...A.....AAC...AGA.....AC.A.CT.....CTCC....A.T.......A.---..  2826159
14804    17902932   ...A.....AAC...AGA.....A.TA.CTT..A...CA..A.....T.....A.CC-..  17902990
14804    17623729   ...A....AG.C...AGA...A.AATA.CT.......CC........T....G.TG..--  17623786
14804    18278700   ...A.....A.C...----....A.TACCTT......C........TT.....A.CC.T.  18278645
14804    288060     ...A...TTGAC...A.GT....A.TA.CT.......C...T.T...T.....A.C..--  288117
14804    15730498   ...A.....A.CA..AGA.....A.GA.CTG.....TCC.......AT.....A...-..  15730440
14804    18403760   ...A.....A.C...AGA.....AC....---.....C.........T.....A.CA...  18403701
                                          \                                     
                                          |                                     
                                        AAC
14804    5833722    ...A...TTGAC...A.A.....AATA.CTG......CC........T.....A....G.  5833782
                                                                           \    
                                                                           |    
                                                                           C
14804    16416497   ...A....TA.C...AGA.....A.TA.CTG......CC........T.....A..CC.A  16416556
14804    1140276    ...A....TAAC...AGA....A.CT.----.C.....C..T.....T.....A..C-..  1140330
14804    17947038   ....G..TT.A....TT.....GAGTA.T...A....C....T.CT.T......G....C  17946979
14804    10650028   ...A....TA.A..TAGA....A.CT.----......CC...A....T.....A.A..A.  10650084
                                                                            \   
                                                                            |   
                                                                            G
14804    2018178    ...A.....A.C.....A....CA.TA..T......ACC.T......T.....A...-..  2018236
14804    2376967                                  .......CC.....T.AT..T..A.C....  2376996
14804    17620897   ..TA.....T.C...AGA.....AA...---......C........AT..T.GA..C...  17620953
14804    18331921                                  ...T...G..T.....T.....A......  18331949
14804    10559021   ...ATG.T.TAC..TT....T..A.TA.AT.......C....A....T..T.........  10558961
                                                                            \   
                                                                            |   
                                                                            G
14804    17871793   ...A.....A.T...-.GA.A..TA..A..T......CC........T.....A.CCC..  17871852
                                                   \                            
                                                   |                            
                                                   G
14804    7549141    ...A.....A.C...AGAT....A....---.......C.A......T.....A.CC.A.  7549200
                                             \                                  
                                             |                                  
                                           TAA
14804    6029215                                   ..........A.....T.....A.C....  6029187
14804    17861468                                  ......C.........T.....A.C....  17861496
14804    17983520   ...A...TTG.C...AGA.C...A-..A..T.......C........T.....A.CC.G.  17983460
                                                   \                         \  
                                                   |                         |  
                                                   G                         A
14804    18364414       ...T..A.T..T.......A....---......C...A.....T.....A..C.T.  18364359
                                             \                                  
                                             |                                  
                                           TAC
14804    4058690    ..TA.....A.T...TGA.......--------.A......TA....T.....A.C....  4058745
                                                          \                     
                                                          |                     
                                                       AGGC
14804    1893466                                   ......CC........T.....A.CC...  1893438
14804    3935047    ...A....TG.C...AGAT.T..AC.G.AT..A....CC.......AT..T..A.C.-..  3934989
14804    13100894                                  .....TAC........T.....G.C....  13100866
14804    17053287                                  .......C..A.....T..T..A.C...C  17053315
14804    3816882    ...A....TG.C...A.A.....A-..A.........CC........T.....-..CC..  3816940
                                                  \                             
                                                  |                             
                                                  T
14804    1099755    ...A....TGAA...AGA....CA-...A.........G........T.....A.CC...  1099696
                                                   \                            
                                                   |                            
                                                   A
14804    705988     ...A....TG.C...AGA.....A-..A.........CC.AA.....T.....A..C-..  706046
                                                  \                             
                                                  |                             
                                                  T
14804    17904976   ...A....TG.C...AGA......A..A..G......CC........T.....         17905035
                                            \     \                             
                                            |     |                             
                                       ACACTT     T
14804    1035159    ...A.....A.C...A.A......A..A..G......CC.....T..T..T..         1035104
                                            \     \                             
                                            |     |                             
                                           AC     T
14804    13916276   ...A....TA.....AGAT....A.T..CTG.....TCC........T.....A.C..G.  13916336
                                                                            \   
                                                                            |   
                                                                            C
14804    651427     ...A.....A.C..AAGG.....A.TA.CTG...T.A.C........T.....A.CC-..  651369
14804    2294736    ...A....TAAC...GGA.....A-..A..T.A.....A........T...C.-.CCC..  2294794
                                                   \                            
                                                   |                            
                                                   G
14804    13393470   ...AC...TT.C...AGA.....A-..A..T.......G.AA........T..A.CC-..  13393412
                                                   \                            
                                                   |                            
                                                   G
14804    11610174                                   .....CC........T.....A.C..T.  11610201
14804    11610898   ...A....TG.C...AGA..........---......CC........T.....         11610843
                                            \                                   
                                            |                                   
                                       ATACTA
14804    18340241   ...A.....A.C...AGA.....AATA.TT.......C..AA.G...T.C...A....G.  18340181
                                                                            \   
                                                                            |   
                                                                            C
14804    14029765   ...A...T.T..T..T.T.......-------....T..........T............  14029710
                                    \                                           
                                    |                                           
                                  CAA
14804    2142893    ..AA....TT.T...A.AA...A.-...---......CC.......AT.....A.CC...  2142838
14804    18277153   ...A.....G.T...AGA......-..A......C..C.....-...T.....G.CC-..  18277210
                                                  \                             
                                                  |                             
                                                  T
14804    1618645    ...A...A.A.CT..AGA..T..-...A..T..G...C.......CA......AGC..G.  1618585
                                                   \                        \   
                                                   |                        |   
                                                   G                        C
14804    1538898    ...A....TG.C...AG.T....ACTA..TG.A.T..CC........T.....A..C-..  1538956
14804    2087077                                     ....C.........TG....A.CC...  2087103
14804    10746336                                  ....T.CC.....T..TG....A.C....  10746308
14804    10710318   C..A....TG.C...AGA.....-A..A..G.......G........T.....A..C.T.  10710259
                                                  \                             
                                                  |                             
                                                  T
14804    2501160    ...A.....A.T...AGA.....A-..A..TG.....CC........T.....A.CC...  2501219
                                                     \                          
                                                     |                          
                                                     A
14804    10353426                                 .......CC....T...T.....A.CC...  10353397
14804    17691337                                ..............A...T.G...T.CC...  17691367
14804    10221717   ...A.....ATC...A.A......-..AA.T.T....C..CAC...AT..T..A.CC...  10221776
                                                  \                             
                                                  |                             
                                                  T
14804    8404096                                  ..T.....A..............A.C....  8404067
14804    18422218                                  ......C.....T...T.....A.C.CT.  18422246
14804    11245835                                   ......C........TT....A.C....  11245808
14804    15922316                                  .......C..A.....T.....T.ACC..  15922288
14804    17109217   ...A.....A.C............CT.----......C........CT.....A.C....  17109158
                                   \  \                                         
                                   |  |                                         
                                 AGA  G
14804    5412986                                   .....GCC..............A.CC...  5413014
14804    4076627                                    .....C.....A...TA.T..A......  4076600
14804    1730337                                   .....TC...A.T...T.....A.CC...  1730365
14804    14986993                                  ......CC........T.....A.GC...  14987021
14804    5918922    ...A.....A.C...AGAT....A.TA.CA.......CC....T...T....-..ACC..  5918980
14804    770834                                            ....A..AT.....A.C....  770854
14804    16814582                                  .....AC.........TA.T....CC...  16814554
14804    18419923                                  ...............AT.T...A......  18419951
14804    17905226                                   .....CC........T.....A.C....  17905199
14804    5756345    ...A....TG.C...AGT......A..A..G......CC.A......T.....         5756400
                                            \     \                             
                                            |     |                             
                                           AC     T
14804    18151101   ...A....TAA..C...A.....A-..A.........CC....A...T.....A.C.C--  18151159
                                      \           \                             
                                      |           |                             
                                      G           T
14804    16050321   ..AA.....T.CT..AGA.....A....---.A....CC........T.....A.CC...  16050380
                                          \                                     
                                          |                                     
                                        CAC
14804    18281819                                          ....A...T..T..A.C....  18281799
14804    515476                                            ....A...T.....A.CC...  515496
14804    3817962                                           ........T.....A..C..A  3817942
14804    1131833                                       ............T....AG......  1131808
                                                           \                    
                                                           |                    
                                                           G
14804    1798666    .-.A.....A.C...TGA..T..AC.A.CGG......CC...AT.T.T.....T..C-..  1798609
14804    15739621                                           .......T.....A.C....  15739602
14804    14161007   ...C.....A.C...AGA..--.......GG.A....CC.......AT.....-.C.G..  14161065
                                             \ \                                
                                             | |                                
                                             A A
14804    4105057    ...A.....G.T...........-A..A..G......CC........T.....         4104998
                                   \  \           \                             
                                   |  |           |                             
                                 AGA ATAA         T
14804    9807426    ...A.....G.....                                               9807440
14804    2784376    ...A.....AAT...........-A..A..G......CC........T.....         2784317
                                   \  \           \                             
                                   |  |           |                             
                                   A ACATGA       T
14804    3517574    C..A....TG.T...-.GA....A.TA...T..AC....--............A.A.A..  3517516
                                                \                               
                                                |                               
                                               CT
14804    12362759   ...A.....G.C...T.A.....-A..A..G......CC........T.....         12362700
                                   \              \                             
                                   |              |                             
                             AGACATA              T
14804    5066812    ...A.....A.C...                                               5066826
14804    5532595    ...A.G..TG.C...........A-..A..T......CC..............         5532654
                                   \  \            \                            
                                   |  |            |                            
                                 AGA GTAA          G
14804    13745793   ...A.....AAC...TGAT....ACTA..A.......C...A-....T..T..A..C...  13745851
14804    2556831    ...A.....G.C...A.A......G..A..G......CC........T.....         2556891
                                  \         \     \                             
                                  |         |     |                             
                              CAGAC        AC     T
14804    18425467   ...A....AA.C...AGA.....AAT..---..G...CC...A...TTTG...A..C...  18425410
                                                                             \  
                                                                             |  
                                                                             C
14804    6147867                                               ....T..T..A......  6147851
14804    11505279                                         .........T........C...  11505300
14804    17875128                                      ............ATG......C...  17875104
14804    5554766    ...A....TG.C..........CA-..A..T................T.....A.A.C.C  5554700
                                   \  \            \                            
                                   |  |            |                            
                                 AGA ATAA          G
14804    16643388                                ..A.......-..T....T.....A..CCT.  16643359
14804    13660926   ...A...TGG.C...AGA.....AG...---......CCC.......T.....A.C.CT.  13660870
14804    15226863   ...A.....G.T...AGA.....A-..A..T...T..CA.......ATT....A.CC-..  15226805
                                                   \                            
                                                   |                            
                                                   G
14804    1152817    ...A....TA.C...AGA.....A-..A..T........--......T.T...A.C--..  1152872
                                                   \                            
                                                   |                            
                                                   G
14804    17599779   ...A...TTG.C...AGA.....A-..A..T......CC........T.....A.A....  17599718
                                                   \                        \   
                                                   |                        |   
                                                   G                       CC
14804    17782428   ...A....TG.C...AGAT....C-..A..-.....GA........AT.....A.CC.A.  17782487
                                                           \                    
                                                           |                    
                                                          CC
14804    6073224    ...A....TG---..........-...A..T......CC........G.....AGC..G.  6073164
                                      \            \                        \   
                                      |            |                        |   
                                    ATA            G                        C
14804    16123093   ...A.....A.....-.GA..C.TA.CA....A.....C.......AT.....A.A.-..  16123034
                                                   \                            
                                                   |                            
                                                  AC
14804    3578240    ...A.....G.C..........A.-...---......CC.A......T.....         3578185
                                   \  \                                         
                                   |  |                                         
                                 AGA ATAA
14804    12259414                                  ......C...--....G............  12259440
14804    14250683   ...A.....G.C...                                               14250697
14804    18108217                                 ........A......G.T..TC.A.C..A.  18108246
14804    8968402    ...A....                                                      8968409
14804    991388     ...A...TA-..T.TT.......A-..A..T.A...ACC....T...T..T..A..C...  991329
                                      \            \                            
                                      |            |                            
                                      A            G
14804    9125257    ...A....                                                      9125250
14804    1772720    ...A.....A.C...ATAT....A-..A.........CC........T..T..A.CC-..  1772778
                                                  \                             
                                                  |                             
                                                  T
14804    5415087    ...A....                                                      5415080
14804    1845450    ...C....AGAT...AGA.....A-..A.........CA.....T..T.....A.CC-..  1845392
                                                  \                             
                                                  |                             
                                                  T
14804    2822434    ...A...T.A.....AGA..G..C-..CA.T......A.........TA.G..A.C.A-.  2822492
                                                   \                            
                                                   |                            
                                                   G
14804    6785246    ...A....                                                      6785253
14804    18433469   ...A...GTG.C..AAGA.....A-.....T..A...CC....G...T.....A.CC-..  18433527
                                                   \                            
                                                   |                            
                                                   G
14804    91886      ...A...                                                       91892
14804    17600969   G..A...TTG.C...AGA.....A-..A..T......CC........T.....A.ACCT.  17601028
                                                   \                            
                                                   |                            
                                                   G
14804    1533799    ...A.....A.A...ATA...G.A-..A..T.A....CC........T.....A.CC-..  1533741
                                                   \                            
                                                   |                            
                                                   G
14804    3596163    ...A.....A.C...AGAT....A...A..T......CC....G...T.....A.AC-..  3596101
                                             \     \                            
                                             |     |                            
                                           TCA     G
14804    12525976   ...A.....A.C...AGAT...A.-...---.....TCC........T........C-..  12526030
14804    11600879                                      ..C....A....T........CA..  11600903
14804    4872707    ..TA....TA.C...AGA.T.C.-A..A.........C.....T..AT.....-.A.C..  4872649
                                                  \                             
                                                  |                             
                                                  T
14804    5522469    ...A.....                                                     5522477
14804    2465914    ...A....TG.C...TGA.....C-..A..T......CC.A......T.....A.C.-..  2465856
                                                   \                            
                                                   |                            
                                                   G
14804    1974627    ...A....TG.C...AGAT....A-..A..T......CC........T....AA.CCC.G  1974686
                                                   \                            
                                                   |                            
                                                   G
14804    17723861   ...A...GTG.C...AGA.....A-..A.........CC........TG....-.GCC..  17723919
                                                  \                             
                                                  |                             
                                                  T
14804    4430974    ...A....TG.C...AGAT....A-..A..T..........AA....G.....A..C-..  4430916
                                                   \                            
                                                   |                            
                                                   G
14804    2684422    ...A....TG.C...AGA.....A-..A..T...A.G.C........T.....A.C.GT.  2684481
                                                   \                            
                                                   |                            
                                                   G
14804    17966586   ...A....TGAC...AGA.....A-..A...G.....AC.T......T...C-.....--  17966642
                                                    \                           
                                                    |                           
                                                    C
14804    11439949                                  ................T..-..T.AGC..  11439922
14804    2751570    ...A.....T.C...AGAT.-..A.TA.CTG......CC........T..G..A.CC.--  2751514
14804    1504662                                   ......CC..............-.GCC..  1504635
14804    5330114    ...A.....T.....T.G......GTACT........C..........G....A......  5330052
                                      \                                    \    
                                      |                                    |    
                                      T                                   CC
14804    15452019   ...A.T.TG.A.......A....A.T.--.C......C..T....C.T..T..T.CC...  15452076
14804    16527692   ...A....A-.A..T..G.....A-..A..T......CC........TG..C.-.GC...  16527750
                                      \            \                            
                                      |            |                            
                                      A            G
14804    1124555                                 ........C........TT.....-.GCC..  1124584
14804    11621604                                  .......C..............-.ACC.A  11621631
14804    17873433                                  ......CC........T.....-.CCC..  17873406
14804    18386685                                  .......C........T..T..G-.CC..  18386712
14804    18022672   .C.....T.A.C...-.GGT.C.CA..AC.........C........TT....GGC--..  18022729
                                                   \                            
                                                   |                            
                                                   G
14804    17628843                                  ......C........AT.....A..A-..  17628870
14804    10909241               ...T.A.......TATCT..T.............--------.....A  10909202
14804    15220336   ...A....TG.T...AGA......-..A.........CC....A...T.....A.C.-..  15220278
                                                  \                             
                                                  |                             
                                                  T
14804    13617996                                  ...A............T..-..A.CA...  13617969
14804    17797496                                 .......CC.A......T........C-..  17797524
14804    3675454    ...A....TA.C...AGA.....A-..A..T.....TGC........T.....A.CC-..  3675396
                                                   \                            
                                                   |                            
                                                   G
14804    4434278                                   ......CC........T.......CC-..  4434251
14804    17977911   ...A....TG.C...AGA......-..A..T......CC........T.......CC-..  17977969
                                                   \                            
                                                   |                            
                                                   G
14804    18371926                                  ......CC........T.......CC-..  18371953
14804    4389623                                 ........CC........T.......CC-..  4389652
14804    15644426   ...A....T-.......G.....A-..A.........CC...A..........A.C.-..  15644368
                                      \           \                             
                                      |           |                             
                                      A           T
14804    17592877   ...C....TG.....AGAT....A-..A........TCC........T.....A.CC-..  17592935
                                                  \                             
                                                  |                             
                                                  T
14804    1054000                                   ......CC..A.....T.....A..C-..  1053973
14804    1330221                                   ............T...T..T..A.CC-..  1330194
14804    6038786                       ....C.............C.G...T...T.......C....  6038739
                                                   \                          \ 
                                                   |                          | 
                                                 CTG                       AACA
14804    10603934                                     ....C..............A.C.-..  10603910
14804    13000273                                  .......C.A......T.....A.CC-..  13000300
14804    14849230   ...A....TG.C...A.A.....A-..A..T......CC..A.....T.....A.AC-..  14849172
                                                   \                            
                                                   |                            
                                                   G
14804    3288768    ...A....TG.C...AGA.....A-..A..T......CA........T.....A.CC-..  3288826
                                                   \                            
                                                   |                            
                                                   G
14804    10437267   ...A....TG.C...AGA.....A-..A..T.....A.C........TT.T..A..C-..  10437325
                                                   \                            
                                                   |                            
                                                   G
14804    10623646                                 .......CC........T..T..A.C.-..  10623618
14804    11461813                                 ..A....CC........T.....A.CC-..  11461785
14804    18347181                                 ....A...A....A..AT.....A.C--..  18347154
14804    18399885                                   .....CC........T.....T.CC-..  18399859
14804    18015020                                 ........C........T.....G....G.  18014989
                                                                           \    
                                                                           |    
                                                                          CC
14804    11314637                                  ......CC........T.....G.GC.G.  11314609
14804    7494603                                   ......CC........T.....A....TG  7494575
14804    2288202                                   .......C........T..T.....C.G.  2288171
                                                                         \      
                                                                         |      
                                                                       TAA
14804    13495408   ...-..G...A...T..G.....A-...AA..A....AC....T...T.....A....A.  13495347
                                      \           \                        \    
                                      |           |                        |    
                                      A           T                       CC
14804    4258184    ...A..-.GT.A.AT..GATG..T...A..T......C.....A...T.....A.CC.G.  4258243
                                                   \                            
                                                   |                            
                                                   C
14804    18432423                                 .......CC........T.....A.CC-..  18432395
14804    5158393    ...A...A.A.CT..AGA..A..A-..AC.T......CC.....T..T.....A.CC.G.  5158334
                                                   \                            
                                                   |                            
                                                   C
14804    9072093                                   ...T..C........A.T....A..A.T.  9072121
14804    14294723                                  ......CC..A.....T.....A.C.-..  14294696
14804    17909953   ...A....TG.C...AG..T...A-..A........T.C.A.....AT.....A.CCC.G  17910012
                                                  \                             
                                                  |                             
                                                  T
14804    17768505   ...A.....T.--...TTG..A..--..A........C..A.A....T.....A.C.C..  17768445
                                                   \                       \    
                                                   |                       |    
                                                CCTG                       C
14804    2235988                                   ......CC.T......T.....A.C..A.  2236016
14804    1236894    ..T......A.CT..AGAT....A-..A..T.A....CC........T.....G..C.G.  1236956
                        \                          \                         \  
                        |                          |                         |  
                       CA                          G                         A
14804    1900130                                  ..A.....C...A....T.....T......  1900162
                                                                           \    
                                                                           |    
                                                                         AAC
14804    519759                                    .......C..............A..C..-  519732
14804    7348599                                               ....T.....A......  7348583
14804    14754037   ...A....T-.......G......-.........A..CC........TT....A.C.-..  14753979
                                      \           \                             
                                      |           |                             
                                      A           T
14804    18128181                                  ......CC........T..........G.  18128152
                                                                            \   
                                                                            |   
                                                                            C
14804    17473265   ...A...TA-....T..G.....A-.....T......CC........T.....A.CC.A.  17473205
                                      \            \                         \  
                                      |            |                         |  
                                      A            G                         A
14804    3129996                                   ................T.....A.C..G.  3129967
                                                                           \    
                                                                           |    
                                                                           C
14804    3970642                                   ......CC........T.....A.C..G.  3970671
                                                                            \   
                                                                            |   
                                                                            C
14804    9170295                                   ......C..T......T...A--..C...  9170269
14804    14794103                                  ......CC........T.......C..G.  14794132
                                                                             \  
                                                                             |  
                                                                             G
14804    17682810                                  ......CC........T.G.....C..G.  17682781
                                                                            \   
                                                                            |   
                                                                            C
14804    4390945    ...A....T.AC...AGA.....A-..A.........CC........T..T..A.CC.G.  4390885
                                                  \                          \  
                                                  |                          |  
                                                  T                          A
14804    848775                                    ......CC.......AT.....A......  848745
                                                                            \   
                                                                            |   
                                                                           CT
14804    3302067                                           ........T.....A.C....  3302046
                                                                             \  
                                                                             |  
                                                                             C
14804    6420558                                   ......CC....A...T.....A......  6420588
                                                                            \   
                                                                            |   
                                                                           AT
14804    5698281                                    ......C........T.....G....G.  5698252
                                                                           \    
                                                                           |    
                                                                          CC
14791    1381202    ...A...T.A.C.C.AGA.....AGAA.CTG.....TCC...A...AT.......CC...  1381261
14791    12390237   ...AG....TAC...AGA..T..A.TA.C.T...C...C...C....TG....A.C...C  12390296
14791    9064486    ..TA.....A.C...AGA..T..A.TAACT.......CC........T..T..AGCC..A  9064427
14791    1542559    ...A....TA.C...AGA..T..ACTA..TG.....TCC........T.....AGCC...  1542618
14791    751691     ...A.....A.T...AGAT....ACT..CTG......CC..A....AT..T..A.CC.G.  751632
14791    8116771    C.GG.....AAC...AGA.....CCTA.TTT.A.........A....T...AA.C.C.G.  8116712
14791    1689768    ...A.....A.C...AGA.....CCTA.AGG......CC........T.....A.C....  1689827
14791    14404646   ...A....TG.C...AGA.....A.TA.CT.......CC......T.TT....A.AC-..  14404588
14791    51970      C..A....TA.C...AGAT....A.TA.CTT......CC.......ATTG.....CC-..  51912
14791    7850253    ...A....TTAC...AGA.G...A.TA.CTG..C...CC.......AT.....A.CC-..  7850311
14791    7123223    ...A...TTGAT...AGA.....ACTAATT.CA....CC........T.....A...-..  7123165
14791    15573668   .C.A...A.ATC...AGA.....AATA.CTG......C...A....CT.....-.G.A..  15573610
14791    4389435    ...A...GTGAC...AGA.....A.TAACT.......C..A......T.....A.CC-..  4389493
14791    7466474    ...AG....A.C....T..CA..AG...CTG......CC........T..G..A.CC...  7466412
                                   \                                            
                                   |                                            
                                 AGA
14791    477062     ...A.....A.T...AGAT.....CTA.TTG...A..GC........T..T..A.C.C--  477119
14791    533082     ...A....TG.T...AGA.....A.TA.CT.......C.........T.....A.A.-..  533140
14791    873446     G..A.G...A.C...AGA.....ACTAATTG...A..C..A......T.....A.CC-..  873504
14791    15075232   ...A.G...TAC...AGA......A.ACT..................T.....         15075173
                                                   \                            
                                                   |                            
                                             CTAGCTG
14791    14043902   ...A...T.ATT...AGAT....A-..A..T.A....A.......G.T.....-.GCC..  14043844
                                                   \                            
                                                   |                            
                                                   G
14791    657559     ...A...ATG.T...AGA..G..AA..A..G...T.TCC........T..-.AT.ACC..  657500
                                                  \                             
                                                  |                             
                                                  T
14791    814812     ...A.....A.TT..ACA......-..AC........CC........T.....A.C....  814753
                                                  \                             
                                                  |                             
                                                  T
14791    7531939    ...A....TG.C...AGA......A.A.TTG.......C........T.....         7531994
                                              \                                 
                                              |                                 
                                            ACT
14791    1320294    ...C.G.TTGAC..TA.AA....A-..A.........AC.A.....AT.....A.C....  1320235
                                                  \                             
                                                  |                             
                                                  T
14791    4396660                                  .............A...T...AAA..CA..  4396689
14791    15527503   .C.A....TAAC...AGAT....A-.....T......C.G.T....ATT....A..C...  15527562
                                                   \                            
                                                   |                            
                                                   G
14791    7580461    ...A.....A.C...AGA......                                      7580484
14791    1513191    A.AACT..TG.TT..A.AT....A-..A..T......CC...A....T.....A.C....  1513132
                                                   \                            
                                                   |                            
                                                   C
14791    13250667                            .....-.......G........T.....A.CC...  13250634
14791    2414161    ...A.....A.C...----...A.-...---......CC.....TG.T.....A.C..T.  2414212
14791    7701388    ...A....TA.C...AGT..-...AG.A..T.T....C.G...T...A..T..A.C..T.  7701329
                                                   \                            
                                                   |                            
                                                   G
14791    8062286                                   .....TGC...T..........AC.....  8062314
14791    13674441                                  .......C.A..A...T.....A.CC...  13674469
14791    17059012                                  ...A..CC...A....T.....A..C...  17058984
14791    9410946    ...A.....A.C...AGA.....A-..A.T.......CC....T...T.....A..CC.G  9411005
                                                   \                            
                                                   |                            
                                                   G
14791    16988421   ...A.....A.C..AAGA.....ACTA.C.......TC.........G.....A.AC-..  16988479
14791    2237328                                   ....T.CC...T....T.....A.G....  2237356
14791    12700721   ...A.....A.C...AGA.....AG...---......C.........T.....A..C...  12700777
14791    156557     ...A....TG.T...AGA.....A-..A...G.....CC........T.....A.CC-..  156499
                                                     \                          
                                                     |                          
                                                     G
14791    8662190    ...A..C..A.C...AGA.....A-..A..T.....TCC...A...AT.....A..C...  8662249
                                                   \                            
                                                   |                            
                                                   G
14791    608090                                     ......C..A.....T.....A..C...  608117
14791    12053239   ...A.....AAT...A......A.-....---.....AC.......AT.....A.CC...  12053298
                                    \  \                                        
                                    |  |                                        
                                  GAT  T
14791    12058103   ...A.....A.CT..AGA..T..A-..A..T.....T.C.A..T...TT....A.CC-..  12058045
                                                   \                            
                                                   |                            
                                                   G
14791    8734033    ...A...TTGAC...AGA.....A-..A..T......C....A....T.....A.C..G.  8734093
                                                   \                        \   
                                                   |                        |   
                                                   G                        C
14791    2148454                                  ........A........T.....A..C...  2148483
14791    8844705    ...A....T.AC...AGA.C...AC.A.CTG.......GA..A....T.....A.CC-..  8844647
14791    13759851                                   .....CC.C......T.....AGCC...  13759824
14791    15022276   ...A.....A.C...AGA......                                      15022299
14791    12669948   .A.A...TTG.T...AGA.....A-..A.........CCA.T.....T..T..A.C.-..  12670006
                                                  \                             
                                                  |                             
                                                  T
14791    12883093   ...A.....A.C...AGA.....A-..A......A..CC....A...T...C.A..C-..  12883151
                                                  \                             
                                                  |                             
                                                  T
14791    13790026                           ......C..A..T.C....T...T.....A.CC.T.  13790063
                                                    \                           
                                                    |                           
                                                   CA
14791    12422871   ...A.....A.C...A.A.....C-..A..T......C....A....T........C...  12422812
                                                   \                            
                                                   |                            
                                                   G
14791    6588057    ...AGTG.TA.C..TA.A...A.-A..A.........CC.A......T.....A.C....  6588116
                                                   \                            
                                                   |                            
                                                   G
14791    7335403    ...A.G...A.C...AGA....ACA.....G.......C........T.....         7335458
                                          \       \                             
                                          |       |                             
                                         CA       T
14791    12792976   ...A....TG.C...AGA......                                      12792953
14791    12063394   ...A...T.A.C...ATGT....A-..A.........CC........T.....A.C.-..  12063336
                                                   \                            
                                                   |                            
                                                   G
14791    5667214    ..TA...A.T.T...ATA.....A-..A..................ATG....A..C...  5667273
                                                  \                             
                                                  |                             
                                                  T
14791    14162287   ...A......A.A..TT.A.G..AG-..C.......G.....AT...T.....AG.C...  14162346
                                                  \                             
                                                  |                             
                                                  T
14791    11232906   ...A...TTG.C...AGA.....A-..A..T..A....C...A....T..T..A.CC...  11232965
                                                    \                           
                                                    |                           
                                                    T
14791    3808231    .A.A....TA.C...AGA.....A-..A..C-.....CC...A....T.....A.CC-..  3808175
14791    6804457    ..TA.....A.....AGGT....C-..AT.T......CC........T..T..GGCC...  6804516
                                                   \                            
                                                   |                            
                                                   C
14791    7474665                                  .................T..T..T..C...  7474694
14791    1318606    ...A....TAAT...AGAT.T..A-..A..........CCA......T.C...A.CC...  1318665
                                                   \                            
                                                   |                            
                                                   G
14791    9312443    ...A.....AAT...AGAT.G....AACT.-.....ACC.......ATT.....C...G.  9312504
                                           \                             \      
                                           |                             |      
                                           A                            AG
14791    9119330    ...-...T..T...T..GAC.........TG.......CA..AA...T..T....CC...  9119267
                                           \    \                               
                                           |    |                               
                                        TATG    T
14791    2503660    ...A..C.TGAC...AG......-A..A..G.....TCC........T.....A.C....  2503719
                                                  \                             
                                                  |                             
                                                  T
14791    13689377                                  ......CC....G.G.T.....A.CC...  13689405
14791    16079190                                  ......CC.A......T.....A..C..A  16079162
14791    1521771                                   ....G.CC........T.....A.C....  1521743
14791    512996     ...A.....T.C...AGA.....CA..A..G.......C........T.....         513055
                                         \        \                             
                                         |        |                             
                                    ATAACA        T
14791    12482926   ...A...T.A.C...ACA.....A-..A..T....G.CC..A.....T.....A..C...  12482867
                                                   \                            
                                                   |                            
                                                   C
14791    42359      ...A....TG.C...AGAT....A-..A.T-......CC........T..A..A.CAG..  42300
                                                        \                       
                                                        |                       
                                                       TA
14791    6868070                                  ..A....CC........T.....A.C...A  6868041
14791    16209446                                  .....TC.........TA.A.....C.T.  16209474
14791    1247570                                    ....T.C..A.....T.....A......  1247597
14791    651369                                      .....C........T.....A..C...  651395
14791    7216575    ..TG.....AAC...A.A.....ACTA.TTG.........A......T.....G.CC.G.  7216635
                                      \                                         
                                      |                                         
                                      A
14791    17198607                                          ........T.....A.A.G..  17198587
14791    12426526                                          ........T..T..A..C.G.  12426506
14791    17143119   ...A.C...A.C...AGAA....A....---......CC........T.....A.CC...  17143060
                                            \                                   
                                            |                                   
                                          CTA
14791    7311331    ...A....TA.C...A...TT.A.....---...A..CC........T.....A.CA-..  7311389
                                    \        \                                  
                                    |        |                                  
                                    G       AA
14791    426699     ...A....TG.C..........CA-..A..T................T.....         426640
                                   \  \            \                            
                                   |  |            |                            
                                 AGA ATAA          G
14791    2080639    ...A....TG.C...........A.TA.CTG......C.........T.....         2080580
                                   \  \                                         
                                   |  |                                         
                                 AGA TTGA
14791    10791289   ...A....TG.T.........-.CA..A..G.......C........T.....         10791230
                                   \  \           \                             
                                   |  |           |                             
                                 AGA ATAA         T
14791    1685750                                   ......CC........T..T..A.CC...  1685722
14791    14114745   ...A.....G.T...                                               14114759
14791    644233     ...A....TGAC.....TA..A........G......CC........T.....         644292
                                   \         \   \                              
                                   |         |   |                              
                               AGACA         A   C
14791    8804536    ...A.....A.C...........-A..A..G.......C........T...           8804479
                                   \  \           \                             
                                   |  |           |                             
                                 AGA GTAA         T
14791    624451     ...A....TG.C..........CA-..A...................T.....         624392
                                   \  \            \                            
                                   |  |            |                            
                                 AGA ATAA          G
14791    935143     ...A.....G.A...                                               935157
14791    1647400                                             ......TA.T..A.CC...  1647382
14791    9497506    ...A.....A.C...                                               9497520
14791    12619992   ...A.....G.C...                                               12619978
14791    12689728   ...A.....G.C...........-A..A..G......CC........T.....         12689669
                                   \  \           \                             
                                   |  |           |                             
                                 AGA ATAA         T
14791    13401841                                             .....T..T..A.CA...  13401858
14791    14029180   ...A.....A.C...                                               14029194
14791    9694603    ...A.....A.C......A...A..-..---.....TGC........T.....A.CC-..  9694545
                                   \   \                                        
                                   |   |                                        
                                 AGA   T
14791    12282547                                          ...C.............C...  12282527
14791    6715220                                             ............A.CC...  6715238
14791    12942531   ...A.....A.C...........-A..A..G......CC..A.....T.....         12942590
                                   \  \           \                             
                                   |  |           |                             
                                 AGA ATGA         T
14791    11106625   ...A.....G.C...AGA.....A-..A..T......AC........T.....A..C-..  11106683
                                                   \                            
                                                   |                            
                                                   G
14791    1474561    ...A.....ACC...AGAT.T..C-..A................-.TT.T...A.CC...  1474503
                                                  \                             
                                                  |                             
                                                  T
14791    9648452    ...AC...TG.C...AGA.....A-..A.........CC........T.....A.CC.G.  9648393
                                                   \                            
                                                   |                            
                                                   G
14791    11727169   ...A....TG.C...........-A..A..G......GC........T.....         11727228
                                   \  \           \                             
                                   |  |           |                             
                                 GGA ATAA         T
14791    7599836                                             ......T.....A..C...  7599854
14791    8540777    ...A.....                                                     8540785
14791    7467469    ...A.....T.C...AGAT....TA...---......C..A......T..T.GA.CC...  7467413
14791    12260667   ...A....TG.C...TGAT....A-..A.........CC..C....AT.....A..C-..  12260609
                                                   \                            
                                                   |                            
                                                   G
14791    14202549   ...A.....T.C...A.G.....T.A-.TT.......CC..--....T.....G.CC...  14202605
14791    14419034   ...A..AG.A.CG..A.A.....A-.....T......CC........AA....A.CC-..  14418976
                                                   \                            
                                                   |                            
                                                   G
14791    8037809    ...A.....A.C...AGAT....A-..A..T.....TGC....A...T.....A.AC...  8037868
                                                   \                            
                                                   |                            
                                                   G
14791    10514870   ...A....                                                      10514863
14791    16868894   ...A....                                                      16868901
14791    1472093    ...A...-T.....T..                                             1472108
14791    3206564                                  ..T...T...A......T....CA..C...  3206593
14791    6912159                                  ..........A..A..A.........C...  6912130
14791    15743157   ...A.....A.C...AGA.....A.-..........TCC........TTG...A..C.-.  15743099
                                                  \                             
                                                  |                             
                                                  T
14791    1507271    ..TA.....A.T...A.A.....A-..A..T.......C.CA.A..A.......-.G...  1507213
                                                   \                            
                                                   |                            
                                                   G
14791    14044417   ...A.....A.C...AGA......A..A..G.......C........T.....         14044362
                                            \     \                             
                                            |     |                             
                                           AC     T
14791    13799718                                  .......C....A...T.....A.CCC.C  13799746
14791    7991827    ...A.....A.C...AGA.....A-..A..T......CC.A......T.....A.CC-..  7991769
                                                   \                            
                                                   |                            
                                                   C
14791    7295171    ...AG....A.C...AGA.....A-.....T......CC.A......T.....T.---.C  7295115
                                                   \                            
                                                   |                            
                                                   G
14791    13044237   G..A...T.A.C...AGA.....A-..A.--......CC........T.....A.CC-..  13044182
14791    778077     ...A....TG.A...A.A..G..A-..A..........C..A.....T.......CC-..  778135
                                                   \                            
                                                   |                            
                                                   G
14791    10026717   ...A.....A.C...AGA......-..A..-...A..CC........TA.-..A...C..  10026661
14791    6355426    ..TA....T-....T....G...AC.A.CT..A....CC........T..T..A.C--..  6355483
                                      \                                         
                                      |                                         
                                      A
14791    1632055    ...A.....A.C......T.A..AG......----.T.C.......AT.......CC-..  1632113
                                   \            \                               
                                   |            |                               
                                 AGA            A
14791    5423496    ...A...ATGAC..........A.-...---.......C....A...T..T..A.C.-..  5423554
                                   \  \                                         
                                   |  |                                         
                                 AGA  T
14791    12707895   ...G....TA.C...AGA.....AG...---......CC..A.....T.....A.CC-..  12707840
14791    16297813                                  ......CC..............-.A.C..  16297786
14791    12418307   ...A....TGAC.......TAC.AA...---......CC........T..T..A.CC-..  12418249
                                   \                                            
                                   |                                            
                                 AGA
14791    761996     ...C.G..TG.C...AGAG....A-..A..T......CC........T....C..C.C--  762053
                                                   \                            
                                                   |                            
                                                   G
14791    8077603                                   ......C...A.....T.....A...-..  8077630
14791    14762696                                  .......C........T.....A.C.-..  14762724
                                                               \                
                                                               |                
                                                               G
14791    12546237   ...A....TG.C...AGA.....TA..A..T......CC.T......T.....A.C--..  12546179
                                                   \                            
                                                   |                            
                                                   G
14791    952886                                  .........C........T.....A.CC-..  952857
14791    12110731                                ........CC...A....T.....A..G-..  12110702
14791    12337704   ..TG...A.A.C..........A.-...---......CC........T.....A.CC-..  12337762
                                   \  \                                         
                                   |  |                                         
                                 AGA  T
14791    12757213                                ........C.........T.T...A.CC-..  12757242
14791    8024699                                     ....................TG.....  8024726
                                                                            \   
                                                                            |   
                                                                            C
14791    8170320    ...A....TG.A...AGA.G...A-..A..........C........T.....A.CC-..  8170378
                                                   \                            
                                                   |                            
                                                   G
14791    8908946    ...A....TG.C...AGA..T...-..A..T......CC.......AT.....A..G-..  8908888
                                                   \                            
                                                   |                            
                                                   G
14791    12856424                                  ......CC........T.....A.C.C.A  12856452
14791    1935613    ........TG.C...A.A.....A....---...A..CC..A....TT..T..A..A.G.  1935554
                                            \                                   
                                            |                                   
                                          ATA
14791    8873899                                     ....CC........T.....A.C....  8873926
                                                                            \   
                                                                            |   
                                                                            G
14791    8906636                                   ......CC........T...C.A..CC.A  8906664
14791    12625929                                  ......CC...A....T.T...A.AC.G.  12625901
14791    1893411    ...A....TA.CT..AGA.....A-..A..T......CC........T.....A..C-..  1893469
                                                    \                           
                                                    |                           
                                                    T
14791    9040530                                   ......CC........T.....A.GC..G  9040558
14791    13638994                                  ........A.AA....T..T....CC...  13638966
14791    7532936                                   ...A...C........T.....A.CC.G.  7532908
14791    13216247                                  ...T..C...CA....T.....A.C....  13216275
14791    11380900   ...A....TA.C...AGA....A.-....---.....C.-.......T.....A.CC-..  11380953
14791    835164     ...A....TG.C...AGA.....A-..AA........CC..............A.--C.C  835107
                                                   \                            
                                                   |                            
                                                   G
14791    9081761    ...AG...TA.....TG......-A..CC......G.C....C....T.....--....C  9081818
                                                  \                             
                                                  |                             
                                                  T
14791    8811607                                    .....CC.A......T.....A.C...C  8811580
14791    9164429                                     ....AC........T.....A...CTG  9164403
14791    14370171                                  ..........A.....T.....A.CCC..  14370199
14791    11283394   ...A....TG.C...AGA.....A....---...A...C........T.....A.C.G..  11283455
                                             \                              \   
                                             |                              |   
                                           TAA                             CC
14791    13226891                                  .....T.C........T..........G.  13226920
                                                                           \    
                                                                           |    
                                                                           C
14791    861489                                    ......CC........T.....A.C..G.  861518
                                                                            \   
                                                                            |   
                                                                            C
14791    4098880                                   .......C.A......T..T..A.C..G.  4098909
                                                                            \   
                                                                            |   
                                                                            C
14791    16746136                                  .......C........T.....A.CC...  16746107
                                                                             \  
                                                                             |  
                                                                             C
14791    13260539                                  ......CC........T.....A..C-..  13260566
14791    15573058                                  ......CC....A...T.......C....  15573088
                                                                         \      
                                                                         |      
                                                                        AA
14791    7765581                                   .......C........T.....-.CCC..  7765608
14334    312684     ..TA.....A.C...AGA.....AATA.CT.......CC....A...T.....AGCC...  312743
14334    1013972    G..A......AA...TT..C...A.TACCT.............T..TT..A..A.CCA.C  1013913
14334    425427     ...CT....G.C...AGAT.T..ACTA.AT.......CC........T.....A.CC-..  425369
14334    948527     ...A....GGACA..AG......ACTA.AT.......CC........T.....A.CC-..  948585
14334    1026746    .........ATC...GGA..A..AC.AACTG.....TCC....T...T.....A.CC.T.  1026805
14334    878497     ...A....TA.C...AGA.....CCTA.C........CC........T.....A.C....  878557
                                                                            \   
                                                                            |   
                                                                            C
14334    602852     ...A....TG.C...AGA.....ACTA.TTG.....TCC........T..A..-.CCC..  602910
14334    232737     ...A....TG.C...A.A.....AATA.CT....A.T.C........T..T.......T.  232675
                                                                         \      
                                                                         |      
                                                                       AAA
14334    588690     ...A.....A.CT.TGGA...A.TAA.TA.--......G....A..ATA.G..A.C..T.  588633
14334    1003382    ...A.....A.C...AGAT....AG...---......CC........T.....AGCC...  1003438
14334    717218     ...A...TTG.T...AGA.....A-..A..T......C...............A.--C.A  717275
                                                   \                            
                                                   |                            
                                                   G
14334    1053175    ...A......A....AGA.....A-....A.......CC.T.T....T.....A.C....  1053234
                                                  \                             
                                                  |                             
                                                  T
14334    234619     A..A..CA.G.C...AGAT....C-..A..T.......C........T.....A.CC...  234560
                                                   \                            
                                                   |                            
                                                   G
14334    746373     ...A....TGAC...A.A.....A-...A.T.......C...A....TT....A.CC...  746314
                                                   \                            
                                                   |                            
                                                   G
14334    203055     ...A...TTA.C...A..T-...A-..AA.T.........A..G..AT..T..A..C...  203113
                                                   \                            
                                                   |                            
                                                   G
14334    656595                                    .......C..............A.CC...  656567
14334    439305     ...A..C..TTC...TGA....G--------...A...A........T...CAA.CC...  439254
14334    530432                                     .....CC........T.....A..C...  530405
14334    460223     C..-.....A.C...AGA.G...C-..A..TCCA...CC........T.....A.CGA..  460165
                                                      \                         
                                                      |                         
                                                      C
14334    313484                                        ..C....A....T.....A..A..C  313508
14334    1003916    ...A...T.A.CA....AT.T..A.TA......--...C........T.C...A.CC...  1003975
                                                \                               
                                                |                               
                                               CT
14334    3425       ...A....TA.C...AGAT....A-..A..T..G...CC........T..T..A.C....  3366
                                                   \                            
                                                   |                            
                                                   G
14334    30054                                     ..G...CC........T..T..A.CC...  30026
14334    392455     C.......TG.C...AGA.....-...T.........CC..C...........-.ACC..  392397
                                                  \                             
                                                  |                             
                                                  T
14334    316915                                            ........T.....A.C....  316895
14334    486003                                              ....T.T.....A.CC...  486021
14334    124567                                              ....T.T.....A.C....  124585
14334    528618     ...A...-..A...T..GACA..TA..A..G......CC........T...A.A..C...  528677
                                                  \                             
                                                  |                             
                                                  T
14334    195784     ...A....TG.T...AGA....A.-...---......CC....T...T.....A.CCC.A  195839
14334    886000     ...A...TTAAC...A.A..T..A-..A..T.....TCC....T...T.....T.CC...  886059
                                                   \                            
                                                   |                            
                                                   C
14334    663932                                    .......C..A.....TT....G.CCC..  663960
14334    63075                                     .........T.....AA........C...  63104
                                                                         \      
                                                                         |      
                                                                         A
14334    788845     ...AT..T..AC..GT.TG.T.AT.....--...........C....T.....A.C....  788904
                                             \                             \    
                                             |                             |    
                                             A                             C
14334    31458                                     ....G.CC........T.....A.CC-..  31485
14334    389460                                    ......CCG.......T.....A..C-..  389433
14334    1059168                                   .....A.G........T.....A.CC-..  1059195
14334    1042899                                  .......CCA.T.....T........C-..  1042871
14334    956664                                      ....C.........T.....A.C..G.  956691
                                                                            \   
                                                                            |   
                                                                            C
14334    450901                                    ..............G....T..A.C....  450931
                                                                             \  
                                                                             |  
                                                                            CC
14178    1545003    ..TA......AC...TGAT....ACTA.ATC.......A....G..ATTG.....C....  1544944
14178    2784197    ...A....TG.CA..AGAT....CCTA.AT....T..CC........T.TT..A..C...  2784256
14178    2451012    ...A....TGAC...GGA.C...A.TA.TTG.......C..AA....T.....ACC....  2450953
14178    3442201    ...A.....A.CT...GA.....AATA.CTG.....TCC.T.A....T.....A.AC...  3442260
14178    2179020    ...AG...TA.CA..AGA.....AGTA.CTC......CC..AC...AT..T..A.CC...  2179079
14178    2974894    ...A....TA.C...AGGT....ACTA.C........CC........TTC...A.CC...  2974835
14178    1912861    C..A.....TAA...A.AT....ACTA.C.T.....TGC........G..T..A.A.G..  1912920
14178    3053116    ...A.....A.C...ACA.....A.TA.CTG.......C.....C..T.....A.CCC..  3053175
14178    2969959    ..TG.....T.C...A.AT....A.TA.CT.G......C......G.T.....GGAC...  2969900
14178    2429504    ...A.....T.A...AGA.G...AC.A.CTG......CC........T.....A..C-..  2429562
14178    3127662    ...A....TG.C...AGA.....A.TA.CTG......CC........T.....T.CC-..  3127604
14178    1448835    ...A...T.A.C...AGA.....A.TAATT.......CC........T.....A.CG-..  1448777
14178    2513253    ...A.G.ATT.CT..T.T...A.A.TA.CTG......C.....T...T.....A.A....  2513194
14178    306693     ...A.....A.CT..AGA.....AC.A.CTG.A....CC........T.....A.C--.C  306636
14178    1472156    ...A....TA.C...AGG.....AGTA.TT..A....CC........T.....A..----  1472211
14178    45538      ...A....TG.C...A.A.....AATA.CTG.......C........T.....A.C.-..  45480
14178    638018     ...A...TTG.C...AGA.....ACTA.ATG......C.........T.....A.CC-..  638076
14178    2322555                                  .....TTC........TT.....A.CC...  2322584
14178    2983843    ...A...T.A.C...A.A..T..A.TA.CTG......CC.A......T.....T.C..G.  2983783
                                                                            \   
                                                                            |   
                                                                            C
14178    1575439    ...A...TGG.C..TAGA.....A-..A..........C........T.....T.CC...  1575380
                                                  \                             
                                                  |                             
                                                  T
14178    3657319                                 ........C.........T.....ACAC...  3657349
14178    537460     ...A.....AAC..T..AT.T..C-..A....T.....C.A..A...T.T...A.CC...  537519
                                                  \                             
                                                  |                             
                                                  T
14178    3504583    ...A...A.A.C...AG--...A.....---......CC.A......T.....A.CC...  3504528
                                            \                                   
                                            |                                   
                                            C
14178    2879866    ...A.....ACTT..ACAG.....-..A..T.....TGC....G...T.....A.A....  2879807
                                                   \                            
                                                   |                            
                                                   G
14178    1981859    ...A.....A--..T..GACA..T...A..T.A.....C........T.....A.CCCT.  1981917
                                                   \                            
                                                   |                            
                                                   G
14178    358109     ...-....TG.C...AGAT.........---......C....A....T.....A.CC.T.  358167
                                           \ \                                  
                                           | |                                  
                                           A AG
14178    378659                                    ......CC........G.....G.CC...  378687
14178    687810     ...A....TA.C..TAGA.....A-..---.......CC...T....T.....G.C....  687754
                                                                             \  
                                                                             |  
                                                                             C
14178    3086788                                   .......C........T..T..T.C.G..  3086760
14178    3190082    ...CC...TG.C...A.A.....C-..A.........CC...A.T..T.....A.---.C  3190138
                                                  \                             
                                                  |                             
                                                  T
14178    2561518    G..A....TG.....AGAT....A....---......CC........T.....A.CC.T.  2561577
                                            \                                   
                                            |                                   
                                          CGA
14178    490909                                    .....AC..TA.....T.....A.C....  490881
14178    1685779                                   ......CC..............T.CC...  1685807
14178    2874435                                   .......C..A.....T.T...A.CC...  2874407
14178    3251852    ...A.....A.C...GGAT....A-..A..T......CC........TT..AA.CC.GT.  3251793
                                                   \                            
                                                   |                            
                                                   G
14178    290684     ...A....TG.T...AGA.....A.TA.CTG.....T.C........T.....A.CC-..  290626
14178    2815058                                   ......CC.......AT.C...T.C....  2815030
14178    1244640    ...A....TGCC..AAGA.....AG-.A.TT......CC........T.....A.CC-..  1244697
14178    700013     ...A...TTG.C...AGA.....A-..AA.T......CC......G.T.....A.CC-..  699955
                                                   \                            
                                                   |                            
                                                   G
14178    2718475    ...A....TG.C..T..A.....A-..A......A..CC.......AT.T...A.---.C  2718531
                                                  \                             
                                                  |                             
                                                  T
14178    1776228    ...A.....A.C...A.A.....A-..A..T.....TCC........T.....A.AC-..  1776286
                                                   \                            
                                                   |                            
                                                   G
14178    3114885    ...A.C...TAC...AGAT....A-..A.........CC...A....T.....A..C...  3114944
                                                  \                             
                                                  |                             
                                                  T
14178    3418406    ...AG....A.C...AGA..T..A-..A..T.....TGG.AA.....T.....A...G..  3418347
                                                   \                            
                                                   |                            
                                                   G
14178    1976190    ...A.....A.C...AGA.....A-..A..T......AG...AT.........A.AA...  1976124
                                                   \                         \  
                                                   |                         |  
                                                   C                   AAAAAAC
14178    1568535    A..A.....A.C..TGGA.....A-.....T......CC........T.....A.CCC..  1568594
                                                   \                            
                                                   |                            
                                                   G
14178    1599761    ...A.....A.C...AGA.....A-..A..T......CC...C....T..T..A.CC.G.  1599701
                                                   \                         \  
                                                   |                         |  
                                                   G                         C
14178    8876                                      ......CC..T.....T.....G..C...  8848
14178    3379670    ..TA....TG.C...AGA....A.-..---........C........T..G..A.CC.--  3379617
14178    3040062    ...A.....A.C..TGGG.....A-..A.........AC..A...T.TT....AGCC...  3040003
                                                  \                             
                                                  |                             
                                                  T
14178    168039     ...A...T.A.C...AGA......                                      168062
14178    855433     ...A.....A.C...AGA......                                      855410
14178    1843348                                   ......CC.....G..T.....A..C...  1843376
14178    2583905    ...A.....A.T...A.A.....-A..A..G......CC........T.......-C...  2583847
                                                  \                             
                                                  |                             
                                                  T
14178    2921436    ...C....T.AT...AGAT....A.A.T.G-.......G........T.....AT.C...  2921377
                                            \                                   
                                            |                                   
                                            C
14178    3603908                                    ...............T..........TC  3603935
14178    2993299    .C.C.....G.C...AGT.....-A..A..G......CC........T.....-.ACC..  2993361
                                                  \                             
                                                  |                             
                                              TAACT
14178    2546624                                  ........A......CAA.....A..C..A  2546653
14178    3181261                                   ......CC........T.....A.CC...  3181233
14178    622071     ...A.....A.C...AGA.....C.TA.CTG......CC........TT....A.CC-..  622129
14178    1532966    ...A.....A.C...AGA.....A-..A..T......CC........T.....A.CC.T.  1532907
                                                   \                            
                                                   |                            
                                                   G
14178    2293461                                     ..T.........CAA.T.....CC..C  2293487
14178    2973391    ..TG....TGTC...ACA......-....TC.....AGCC.....G.T.....G.CC...  2973451
                                                     \                          
                                                     |                          
                                                    TA
14178    2981845    ...AG....A.C...AGA.....A-..A..T.A....CC...A....T.....A...-..  2981903
                                                   \                            
                                                   |                            
                                                   G
14178    3568086    ...A.....A.C..T..GT.G.A.-...---......G...A.G...T..T..A.CC.T.  3568141
14178    2931235    ...A..AT.T..T..TTT......CA--.........C......CT.T.T...A.CC...  2931294
                                                     \                          
                                                     |                          
                                                    GG
14178    1857309    ...A.....A.C...ACA.....ACTA.C.G......CC..A.....T.....G-.CC..  1857251
14178    2499892    ...A.....T.C.C.AGATG...-...A..........C........T.....A.CCA..  2499951
                                                  \                             
                                                  |                             
                                                  T
14178    3109367    .C.A..GT.T.C...TGG.....A-..A.........CC.AT.....T.....A.CC...  3109426
                                                  \                             
                                                  |                             
                                                  T
14178    310636                              ............CC.A......T.....G.CC...  310671
                                                  \                             
                                                  |                             
                                                  T
14178    2527430    ...A.....A.C.CTA.G.....-...A.........CC.AA.....T.....A...G..  2527369
                                                  \                        \    
                                                  |                        |    
                                                  T                       CC
14178    3585757    ...A..C..A.C...AGA......A..AC........C...............         3585816
                                              \    \                            
                                              |    |                            
                                            ACT GCTG
14178    2204476    ...A...A.A.TT..AGA....A.-...---......CC........G.T...A.CC...  2204532
                      \                                                         
                      |                                                         
                      T
14178    1453892    ...AG..........AG...T..ACT.A..T.......C...A....T.....T......  1453832
                                                   \                            
                                                   |                            
                                                   G
14178    797885     ...A.....A.C..TAGAT....A-..---........C........T.....A.CCC..  797830
14178    1514162    ...A.....T..GC.TG......A...---.......C..ATT..........A.CA..A  1514105
                                            \                                   
                                            |                                   
                                            A
14178    3434497    ...A.....A.C...AGAT....A-..A..........CA.......TA....A.CC..G  3434556
                                                  \                             
                                                  |                             
                                                  T
14178    1551916                                   ......CC..A.....TT......CC...  1551944
14178    826929                                    ......C.........G.....ATGG..C  826901
14178    1918571                                   .....TCC........T.....A.CC...  1918543
14178    2198914    ..AA.....A.A.CAG..-....A-..A..T.....TCC.A......T.....A.CC-..  2198971
                                                   \                            
                                                   |                            
                                                   G
14178    1411780    ...A.....A.C...AGAT....C-..AA.TG....TCC....T...T.....A.CCC.A  1411721
                                                    \                           
                                                    |                           
                                                    A
14178    3694672                                             ......T.....A.CC...  3694654
14178    543240                                            ....T...T.....A.C....  543220
14178    2409272                                           ........T.....A.CC...  2409252
14178    654059     ...A....TG.C...A.A......A..A.........CC..............         654123
                                    \         \   \                             
                                    |         |   |                             
                                GACCA    ACTTAC   T
14178    1892992    ...AG..TTG.C...A......A.-..---..A....CC........T.....A.CCC.A  1893051
                                    \ \                                         
                                    | |                                         
                                    G AGA
14178    2503104                                           ........T.....A..C...  2503124
14178    1577678    ...A.....A.T...........-A..A.........CC........T.....         1577737
                                   \  \           \                             
                                   |  |           |                             
                                 AGA ATGA         T
14178    2538966                                             ......T.....A..C...  2538948
14178    846838     ...GG....A.C...........-A.....G......CC......G.T.....         846897
                                   \  \           \                             
                                   |  |           |                             
                                 AGA ATGG         T
14178    1464344    ...A...TTG.C...G........-...---.......C.A......T.....         1464294
                                   \  \                                         
                                   |  |                                         
                                   A  A
14178    1898757    ...A.....G.C...                                               1898771
14178    947466                                              ....G.TG....A.C.G..  947448
14178    394229     ...A...ATG.C...A.A...G.A-..A..T.....TC..T......T..-....ACC..  394287
                                                   \                            
                                                   |                            
                                                   G
14178    2538535    ...A....T-....T..G.....A.TA.CTG.......C.A..-...T.....A.AC...  2538593
                                      \                                         
                                      |                                         
                                      A
14178    2409443                                   ......CC...T-...T.G...A......  2409470
14178    2968977    ...A...TT-.A.....G.....A-..A..T..G....C........T.....A.CC...  2969037
                                      \            \           \                
                                      |            |           |                
                                      A            G           G
14178    2347448                                            .......T.....A.C....  2347467
14178    733145     ...A......AT...AGA.....A.TA.CTG.......--.......T.....-.CC...  733089
14178    3511376                                           ..............T.C..T.  3511396
14178    1540419                             ..A..T.T.....C.A......T.....A.CCA..  1540453
14178    2486237    ...A...A.A.C...AGT......-.......C.....C...A....T.....A.C...A  2486178
                                                  \                             
                                                  |                             
                                                  C
14178    3036332    C..A...ATA.C...A.A..T.A.-...---...T...C..A.....T.....A..C-..  3036278
14178    1032621    ...A......C..A...A......A..A..G......CC........T.....         1032558
                            \    \            \   \                             
                            |    |            |   |                             
                           CG   AG       ACTTAA   T
14178    104157     ..G..-..TA.C...AGAT....AA..A..T......CCCA.....AT.....A..C.G.  104216
                                                   \                            
                                                   |                            
                                                   G
14178    1497451    ...A.....G.C...AGA....-.A..A..T...TT........G.AT.....A.CC...  1497392
                                                   \                            
                                                   |                            
                                                   G
14178    1086565    ...A..C..A.C...AGA.C...A-..A.T-..........A....AT.....A......  1086622
14178    1448411    ..TG...T.T.C...AGA..T..A-..A..-....TA....AC....TT...C----...  1448358
14178    1793823    ...A.....GAC...AGA.....A-..A..T...A.TCC........T.C.....C..G.  1793883
                                                   \                        \   
                                                   |                        |   
                                                   G                        C
14178    251886     ...A...                                                       251880
14178    594544     ...A..G..AAC...AGA.....A-..A..T.A....CC..AA...AT.....A.C.-..  594602
                                                   \                            
                                                   |                            
                                                   G
14178    2996937    ...AT...TA.C...AGA.....A-..A..T.....ACC...A....T.....A.CC.G.  2996878
                                                   \                            
                                                   |                            
                                                   G
14178    1385953    ...A....T-...C...G.....A....---..G....GCA.A...........CC..G.  1385892
                                      \     \                            \      
                                      |     |                            |      
                                      A   CTA                           AG
14178    1495703                                   .......C........T.....A.ACC..  1495731
14178    3480418    ...A.G..TG.C...AGA.....A-..A..T......AC........T.....A...AT.  3480357
                                                   \                        \   
                                                   |                        |   
                                                   G                       CC
14178    2914880    ...A...TTGAT...AGA.....A-..A..T......CC........T..T..-.CCC..  2914938
                                                   \                            
                                                   |                            
                                                   G
14178    3272601    ...A.....A.....AGA.....A-..A......A..CC........T......C.C.G.  3272540
                                                  \                      \      
                                                  |                      |      
                                                  T                     AG
14178    1035861    ...A.....A.C.....G..T..A.TA.CTG......CC........T.....A..C-..  1035802
                                      \                                         
                                      |                                         
                                      A
14178    1354320    .G.A.....T.C...AGA..A..A-..A..T.......C........T.....A.GC-..  1354378
                                                   \                            
                                                   |                            
                                                   G
14178    2844109    ...A....TGAC...AGA.....TA..A..T......CA........T..T..A..C.G.  2844049
                                                   \                            
                                                   |                            
                                                   G
14178    400687     ..TA....TG.C...AGAT...A-....---......CC.T......T..T..A..C-..  400741
14178    645010     ...A.....A.T...AGATT...A-..AT.......TCC.A...G..T..........G.  645071
                                                  \                        \    
                                                  |                        |    
                                                  T                       CC
14178    1524454                                   ......CC...AA...T.....-.CC...  1524481
14178    910952     ...A....TA.C.....G..T..A.TA.CTG....T.CC........T.....A.C.-..  910893
                                      \                                         
                                      |                                         
                                      A
14178    2517815    ...A....TG.C...AGAT...-.A..A.TT......C..A......T.....A.CC-..  2517873
                                                   \                            
                                                   |                            
                                                   G
14178    2623054                                                        ...C....  2623047
14178    3403504    ...A.....T.-..T..GATA..TA..A......A..CC........T.....A.CC...  3403563
                                                  \                             
                                                  |                             
                                                  T
14178    3078871    ...A.....A.T...----.TA.T.A.TA.-................T.....T.A....  3078816
                                                                             \  
                                                                             |  
                                                                             C
14178    2241345    ...A.....A.C...AGA.....A-..A.........CC........T....-..ACC..  2241287
                                                  \                             
                                                  |                             
                                                  T
14178    1407398                                   ......CC........T.....A.A....  1407427
                                                                             \  
                                                                             |  
                                                                             C
14178    3689587                                     ....CC...........-..A.C....  3689562
14178    3151886                                 .......T.C........T..G...---...  3151859
14178    520778                                    ......C.........T.....A.C--..  520752
14178    1091394                                   ......CC........T.....A.CC-..  1091367
14178    2249652                                  .......CC...........T...-.CC..  2249680
14178    2480522    ...A......T....A.AT....C-....TT......CA..A.....T.C...G.CC...  2480581
                                                   \                            
                                                   |                            
                                                   G
14178    1596449                                   ......CC........T.........-..  1596422
14178    3116946    ...A...TTA.C...AGA.....A-............CC........T..T....CC.G.  3117005
                                                  \                             
                                                  |                             
                                                  T
14178    1215179                                  .......CC..............A.CC-..  1215151
14178    206585                                    ......CC........T........C-..  206612
14178    1515930                                   ......C....C....T.......CC-..  1515903
14178    3044135                                   ......CC........T........C-..  3044108
14178    3522217    ...A....AG.CG..AGA......-..A.........CC........T.....A.CC-..  3522275
                                                  \                             
                                                  |                             
                                                  G
14178    1927013    ...A.....A.C...AGA.....A-..A..T......CC..A.T...T.....A.CC-..  1927071
                                                   \                            
                                                   |                            
                                                   G
14178    2542038    ...A....T-.A..T..G...C.A-.....T......CC........T.....A.CC-..  2542096
                                      \            \                            
                                      |            |                            
                                      A            G
14178    1989153    ...A.....TCC...AGA......-..A..T......CC.T......T.....A......  1989214
                                                   \                       \    
                                                   |                       |    
                                                   G                      AC
14178    2418363    ...A.....A.TT..AGA.....A-..A..T......CC..A.T...T.....A..C-..  2418305
                                                   \                            
                                                   |                            
                                                   G
14178    555400                                    ......C....A....T.....A.C....  555372
14178    1715178                                   ......CC........T.......CC-..  1715205
14178    2488064                                   ......CC........T..T..A..C-..  2488037
14178    2493155                                   ......C.........T.....A.CC-..  2493182
14178    359313                                     .....CC........T.....A.CC-..  359287
14178    2933903    ...A.....AAC...AGA.....A-..A..T......C.....T...T..T.....C-..  2933961
                                                   \                            
                                                   |                            
                                                   G
14178    3178939    ...C.....AT....TG....CA.---.....C..............T.....A.---.C  3178993
                                                   \                            
                                                   |                            
                                                   C
14178    3086481    ...A....TG.C...AGA......-..A..T......CC........T.......CC-..  3086539
                                                    \                           
                                                    |                           
                                                    T
14178    3249220                                  .......CC.....G..T.....A..C-..  3249248
14178    444343                                    ......CC........T.....A.CC-..  444370
14178    3562737    ..T.G....T..T..TG...T.......---.......G....T.....--...C.G-..  3562796
                                           \                      \             
                                           |                      |             
                                         ATT                    ATT
14178    2967068                                   ...A..C.........T.....A..C...  2967040
14178    554907     ...CT....A.C.....T....A.-...---......CC........T........C-..  554965
                                   \   \                                        
                                   |   |                                        
                                 AGA   T
14178    2551589                                  .........G..T....T.....A.CC...  2551618
14178    1378416                                   ......CC........T.....A......  1378386
                                                                           \    
                                                                           |    
                                                                          CT
14178    3464471                                             ......T.....A.CC...  3464489
14178    1564813                                   ...A..AC........T........G.G.  1564842
                                                                         \      
                                                                         |      
                                                                         A
14178    3691491                      .......T..---......CC........T.....G.C.C--  3691527
14178    3371996                                   ...C..CC........T.C...A....G.  3371967
                                                                           \    
                                                                           |    
                                                                           C
14178    2311179                                 ....C...CC........TG....A.C..G.  2311148
                                                                            \   
                                                                            |   
                                                                            C
14178    2321114                                          .........T....CA.CC.T.  2321135
14178    1872138                                   ......CC........T.....A...G..  1872168
                                                                           \    
                                                                           |    
                                                                          CC
14178    1081992                                  .......CC........T.....A.C..G.  1081962
                                                                            \   
                                                                            |   
                                                                            C
14178    2113572                                           ........T.....A.CG..A  2113552
14178    260229     ...A.....T.C...TGAG....A-.....T.......A...........T...C.....  260167
                          \                         \                   \       
                          |                         |                   |       
                          G                         T                  TA
14178    3677045                                    .....C..T......TG.....C.C...  3677017
                                                                         \      
                                                                         |      
                                                                         T
14178    3614694                                    ..........A....TT.T..T......  3614722
                                                                           \    
                                                                           |    
                                                                           C
14167    1732941    ...A....TG.C...AGA.....A.TA.CTG...A..CC.AA.....T.....A.ACC..  1733000
14167    3128429    ...A....TG.C...TGAT....AC.A.TTG.AC...C.........T.....A.C....  3128370
14167    2423757    C..A.....A.C....GA.G...A.TA.CTG......CC.......ATTGT..G.C....  2423698
14167    5835       ...A...G.A.C...AGA.....ACTA..TG.A....CC......G.T........C-..  5777
14167    1127419    ...A...T.A.C...A.A.....A.TA.CTG.A.....C........T.....A..C-..  1127361
14167    898975     ...A....TG.C...AGA.....AGTA.TT....A..CC.A.A..T.T.....A.CC-..  898917
14167    3401877    ...A...GTGAC...AGA.....A.TA.CT......TCC........T.......CCC.A  3401818
14167    1180505    ...A...A.A.C...AGA.....ACT..CTG.....TCC........T..T..A.CCC..  1180446
14167    2481734    ...A.....A.C...AGA.....A.TA.CTG......CC......G.T.....A.C..G.  2481674
                                                                            \   
                                                                            |   
                                                                            C
14167    2504674    ...A...T.G.C...AGAT....A.TC.ATG.......C........T.....A.CC-..  2504732
14167    3128809    ..TA.....G..G..T.A.C...A.TA.CTG.......C....A.T.T......C...T.  3128750
14167    3124421    ...A....TG.C...AGA.....ACTA.C..................T.....-.ACC..  3124479
14167    2640384    ...A...GAG.A...AGAA....A-..A.........CCAT......T..T..A.C....  2640442
14167    1139894    ...A.....A.C...AGAT....A-..A..T......CC.....C..GGTT.C..G....  1139835
                                                   \                            
                                                   |                            
                                                   G
14167    11804                                     ......C.G.......T.....A.CC...  11832
14167    346723                                   .......CC..T.....TT....A...A..  346694
14167    2508680                              ......A....C..A.A....T...A.A..A...  2508713
14167    1230109                                   ......CC........TG....A......  1230137
14167    1553                                      ................T.....A.CC.G.  1581
14167    2968049    ...A.....A.C...AGA..A.GA.....---.....CC........T....GA..C...  2968108
                                             \                                  
                                             |                                  
                                           TAG
14167    3679581    ...A...TTG.T...AGA.....C-..A..T......CC.......AT.....A.CC...  3679640
                                                   \                            
                                                   |                            
                                                   G
14167    2401370    ...A....TA.C...AGA...AAA-...---......CC..A.....T...A.A.C....  2401315
14167    3153571    ...A.....A.C...AGA.....A.TA.TTG.....TCC........T.....A.C.-..  3153513
14167    1881372                                   .......C........T.....A.ACA..  1881344
14167    2018828                                   ...A..C....T....T.....ACC..A.  2018800
14167    1033567                                   ......CC..T...CAT.....A..A...  1033595
14167    1303391    ...G.....A.CT..A.TT...AA.-..---...........A...CT.....A.C....  1303332
                                    \                                           
                                    |                                           
                                 GAGA
14167    2885675                                   ......CC........T.....A.CC...  2885703
14167    2940883                                   ......CC.......AT...G.A.C....  2940911
14167    3013860    ...A.....A.C...AGA.....AC.A.CTG......CC.......AT.....A.CC-..  3013918
14167    2057451                                   ......C.G......ATT.T..A.CC...  2057479
14167    2296583    ...A.....TA....TG.T....A-..AC.T.....T.CA..AT...T.......CC...  2296642
                                                   \                            
                                                   |                            
                                                   G
14167    1346669    ...A....TG.C...ACAT...CC-..A..T......CC..A.....T.....GGAA...  1346610
                                                   \                            
                                                   |                            
                                                   G
14167    3084474    ..AA....AG.C...AGA.....A-..A..T......CC...AA..AT.......CC...  3084533
                                                   \                            
                                                   |                            
                                                   G
14167    376333     ...A.....A.C...-.GA.T..AC....---....TGC...........T..A.CC...  376391
                                             \                                  
                                             |                                  
                                           TAA
14167    2436124                                   ........AT......TT...A..CA...  2436096
14167    2168632    ..TG..AA.TA....TG.T....A.A.T.--...........T....T.....ATGC...  2168689
14167    3648257    ...AC....A.C...AGA....AA-..A.T-......CC.....T..T.....A.CC-..  3648314
                                                           \                    
                                                           |                    
                                                           G
14167    2946902    C..A.....ATCA..AGA...AA---.A..T....G.A.....A...T..T..A.C...C  2946845
                                                   \                            
                                                   |                            
                                                   C
14167    3112798                                           ........TA...CA......  3112818
14167    3653009    ...A.....G.C...AGA.....A.TA.CTT.......C...A....T.....A...G..  3652948
                                                                           \    
                                                                           |    
                                                                          CC
14167    3435556                                   ......CC........T.....A.CC...  3435528
14167    288321     ..TA......CT...TGT.-...A.-......A...T.....C....T............  288379
                                                   \                            
                                                   |                            
                                                   A
14167    2807452    ...A...T.G.C...TGA....AA-............C....T....T.....A.CC-..  2807510
                                                  \                             
                                                  |                             
                                                  T
14167    2434594    ...A...GTGAC...A.A....-.A...---......CC...A....T.C...A..C-..  2434540
14167    1322412                                   ......C..A..AG.AT............  1322384
14167    2576517                                  ........C..A.T...T.....A.CC...  2576488
14167    3270111    ...A..C..T.C...TGA..T..A-..AT...A...AC....AT..AT........C...  3270170
                                                   \                            
                                                   |                            
                                                   G
14167    2955746    ...A.....A.C...AGA..T..A-.....T......C........ATT....A..C...  2955687
                                                    \                           
                                                    |                           
                                                    T
14167    785405     ...A....TA.T..........A.-...---......CC........T.....ATCC..C  785464
                                   \   \                                        
                                   |   |                                        
                                 AGA   T
14167    3154853                                   ......C.........T.CA..A.CC..A  3154825
14167    2866219    ...C.....T.C...AGAT.A.AA-.....T.......C........T..T..A.CC-..  2866277
                                                   \                            
                                                   |                            
                                                   G
14167    1231675                                    ......C........T...A.A..A.T.  1231702
14167    2504139    ...AG...T.A.T..TGAT...CC.-..---.....TG..T.....TT.....A..C.TC  2504084
14167    3102259    ...A.....T.C...T........C...---......C.....G...T.T..AA.C...C  3102199
                                    \     \                                     
                                    |     |                                     
                                    T   CAC
14167    80390      ...A.....A.C...A.AT....CA..A..G......CC..A.....T.....         80445
                                           \      \                             
                                           |      |                             
                                          AA      T
14167    2376627    ...A.....A.C...AGA.....AC.A.CT.......C.........T.....A.---..  2376571
14167    275604     ...A....TG.T..GA--......C.AACTG......CC........T..T..A...-..  275548
14167    2405626                                          .........T.C...T.AC...  2405605
14167    352355     ...A.....G.C...TGA......                                      352332
14167    3458140    ...A.....AAC...AGA..T..------AC.A....CC........T.....A..AC..  3458086
                                                                            \   
                                                                            |   
                                                                            A
14167    1945482    ...A....TG.C......A...AC...A..T.......C..............-.AC..C  1945417
                                   \   \     \     \                            
                                   |   |     |     |                            
                                 AGA   T    TC     G
14167    2163722    ...A.....G.C...A.A......A..A..T................T..T..         2163658
                                    \        \     \                            
                                    |        |     |                            
                                GACTA   GACATA     G
14167    348753     ...A....TA.-..T..G-..A......A....--...C.A......T....GA.C....  348812
                                             \   \                              
                                             |   |                              
                                             A TTC
14167    1281582    ...A....TG.C.A........A.-...---......CC........TT.T..-.GC...  1281640
                                   \  \                                         
                                   |  |                                         
                                 AGA  T
14167    237163     ...A.....G.C...                                               237149
14167    1355592                                        ..C....A...T.....AG.C...  1355615
14167    1826299    ...A.....G.C...T.A.....-A..A..G......C.........T.....         1826358
                                   \              \                             
                                   |              |                             
                             AAATACA              T
14167    2156443    C..A....TG.C...........-A..A..G.......C........T.....         2156384
                                   \  \           \                             
                                   |  |           |                             
                                 AGA ATAA         T
14167    3419951    ..GG.....T.C..........A.-...---.....TCC........G..T..A...-..  3420009
                                   \   \                                        
                                   |   |                                        
                                 AGA   T
14167    3512464                                         ......A...T.......C..G.  3512442
14167    2056513                                   ........................C.GA.  2056485
14167    1918414                                           ........T..T..A...A..  1918434
14167    56775      ...A...A....                                                  56786
14167    4979       ...A...A.A.C.C.AGA...C.A-..A.........CC........T.......CCCAA  5038
                                                   \                            
                                                   |                            
                                                   G
14167    235522     ...A.....A.C...........-A..A..G.......C........T.....         235463
                                   \  \           \                             
                                   |  |           |                             
                                 AGA ATAA         T
14167    1403759    ...A.....ATC.CTT.GATA..TA............C.........A......C.C...  1403820
                                                  \                      \      
                                                  |                      |      
                                                  T                      A
14167    2356889    ...A...G.G.C...                                               2356903
14167    3436105    ...A...GTG.C...AGAT....TA...A.C......CC...AA...G.....-.ACC..  3436164
                                                  \                             
                                                  |                             
                                                  T
14167    3094278    ...........C...A.A......A..A..-......CC........T.....         3094219
                                  \         \          \                        
                                  |         |          |                        
                              CAGAC        AC          T
14167    2825171    ...A.....A.C...AGA.....A-..A.........CC...A....T..TG.A..C.G.  2825112
                                                  \                             
                                                  |                             
                                                  T
14167    297687     ...A....                                                      297694
14167    1008169    ...A....TA.CT..AGA.....A-..A........-..........T....CTG...A-  1008112
                                                  \                             
                                                  |                             
                                                  T
14167    2452209    ...A....TG.C...AGA.....A-..A..TG.....CC.A......T.....A.C..G.  2452149
                                                     \                      \   
                                                     |                      |   
                                                     G                      C
14167    2423374    ...A.....A.C...AGA.....A-..A....AG...CC........T.....A.CC-..  2423432
                                                  \                             
                                                  |                             
                                                  T
14167    2588787    ...A.....A.C...AGA.....A-...---..A...CC........TA.T..T.CCCGG  2588732
14167    2511865    ...A....TA.C..........A..-..---......C.....A...T..G.....CA..  2511925
                                   \  \                                  \      
                                   |  |                                  |      
                                 AGA  A                                  T
14167    2203707    ...A....TA.CT..AGT.....A-..A..T...A..CC........T.....A.C.-..  2203649
                                                   \                            
                                                   |                            
                                                   G
14167    2350346    ...A.....A.C...AGA..T..A-..A.........CC...AT...T..T..A.C..G.  2350405
                                                  \                             
                                                  |                             
                                                  T
14167    1948358    ...A....TG.C...AGA..T..A-..A.........CC........T....-..C.CT.  1948416
                                                  \                             
                                                  |                             
                                                  T
14167    2214175    ...A....TT....T.GA.....-------T......CC..C....AT..T..A.CA.T.  2214122
                                \                                               
                                |                                               
                                C
14167    3265726                                  .......CC........T.....-..CC..  3265698
14167    3350776    ...A....T-....T..G.....A-..A..T......CC........T.T...-...C..  3350718
                                      \            \                            
                                      |            |                            
                                      A            G
14167    631005     ........TAATT....AT....A.-....T.C....CC.......ATTG...-.C....  631067
                                       \           \                            
                                       |           |                            
                                    GCTT           G
14167    1266515    ...A.....A.C...                                               1266529
14167    395030                                    ......CC...A....T.....A......  395059
                                                                           \    
                                                                           |    
                                                                           C
14167    803100                                    .....ACC........T.....-.GC...  803073
14167    3265053                                   ......C.........T.....A.CC-..  3265080
14167    1896237    ...A....TG.C..TAGA.....A-..A.........CC....A...T.........-..  1896179
                                                  \                             
                                                  |                             
                                                  T
14167    1859167                                  ........C........T..T....CC-..  1859195
14167    2409403                                 .........C.A......T.....A.CC...  2409373
14167    3082168                                   ......C.CA......T.......C.-..  3082141
14167    1656976    ...A....TG.TT..ATA.....A-.....T......CC........T.....A.CC-..  1656918
                                                   \                            
                                                   |                            
                                                   G
14167    3130380                                 ........CC.....G..T.......CC-..  3130351
14167    3498499                                          ........CT.....A..C...  3498478
14167    423580                                                              ...  423578
14167    2926210                                   ......CC........T.....A.CC-..  2926237
14167    3129754                                   .......C....T...T.....A.CC-..  3129727
14167    3374404                                   ......CC.......TT.......CC-..  3374431
14167    3430784                                   ......CC........T..T....C.-..  3430811
14167    2239548                                  .......C........AT..GC.A.C.-..  2239520
14167    3115031    ...A..G..G.C...A.A.C..A.-...---......CC.T......T.....T.C.-..  3115085
14167    2060477    ...A....TG.C...AGA.....A-..A.........CC........T.....A.CC...  2060418
                                                  \                             
                                                  |                             
                                                  T
14167    3158686                                   ......CC........T.......CCC.G  3158714
14167    476052                                    ......CC........T..T..A..C.G.  476080
14167    1220528    .C.A....TTAA.........C.-...A....A.....A..AAA...T.....G......  1220589
                                                 \                         \    
                                                 |                         |    
                                                 T                        CC
14167    1766828    ...A....T-...C...GA.AC.TA..A..T......CC.T..T...T.....A..----  1766773
                                                   \                            
                                                   |                            
                                                   G
14167    3650052                                   ......CC........T........C.G.  3650080
14167    545465     ...A.....A.C......T...A.-...---.......C...T....T.....A.CC.G.  545523
                                   \                                            
                                   |                                            
                                 AGA
14167    3007990                                     ....C.........T..T..A.C...C  3008016
14167    1647690                                  .......CC........T.....A..C-..  1647718
14167    562363                                    ......CC.......AT.....A.C.GT.  562391
14167    1635120                                   ....T.C.........TTG...A......  1635090
                                                                           \    
                                                                           |    
                                                                          CC
14167    3659526                                                             ...  3659524
14167    1129521                                   .......C.......AT......--.C..  1129547
14167    3004395                                   ......C.........T.....A.CC...  3004366
                                                                             \  
                                                                             |  
                                                                             C
14167    831536     ...A....TG.C...A.A.....A-..AA........CC...T....T.....A.C..G.  831476
                                                  \                         \   
                                                  |                         |   
                                                  T                         C
14167    2579201                                   ....G.CC...A....T.......C..--  2579175
14167    3062099                                   ......CC.......AT.....A.C..G.  3062070
                                                                            \   
                                                                            |   
                                                                            C
14167    1565049                                   ......CC........T.....A....G.  1565078
                                                                           \    
                                                                           |    
                                                                           C
14167    564567                                     ....T..A.......T.....A.C--.C  564542
14167    312877                                      ....A........A...T.....CC..  312905
                                                                         \      
                                                                         |      
                                                                        AA
14167    3126736                                   ......CC..A.....T........--..  3126710
14167    3474569                                   ......C.........T.....A.C--..  3474543
14167    3506201                                   ......CC...C....T.....A......  3506230
                                                                           \    
                                                                           |    
                                                                           C
14167    3657008                                             ......T.....AG.....  3656988
                                                                            \   
                                                                            |   
                                                                           GT
14157    6614421    ...A.....AAC...AGA.....A.TA.CT.......CA......CAT.....A.CC...  6614480
14157    3422694    ...A.....T.CT..AGA..T..A.TA.CTC.A....CC........T..T..A.CC...  3422635
14157    627539     ...A.....A..A..AGA....AA.GA.CTG.......C...T....T.....A.CC...  627598
14157    2146725    ...A.....A.....AGA.....AATA.TTC....G.CC........TGT.ACA.C....  2146784
14157    2250393    ..GA....TA.C...AGAT.T..AC.A.CTG.A....CC........T.....G.CC...  2250452
14157    152002     ..TA.....A.C...AGA.....A.TA.CTG...A.TC.........T.....A.CC...  152061
14157    6484866    ...A.....A.T...AGAT....CC.A..T.A.....CC...A....T.....A......  6484925
14157    5549022    ...A....TA.C...AGA.....AATA.CTG....G.CC........T.C...A.GC...  5549081
14157    1512501    ...A...T.T.A...ATA..T..A.GA.CTG...TG..A........T.....A.C..G.  1512442
14157    4884621    ...A...GTGAC...AGA.G...AC.A.CTG......C...A..G..TGT...A.CC...  4884680
14157    3237777    ...A.C..TG.....A.A.....A.TA.CTG.A...ACCC.......T..T...GCC...  3237718
14157    4084450    ...A.....TAC...AGA.....A.T..CTC..CA..C.....TG..T.T..GA..C...  4084509
14157    6853537    ..TA.....T.C...ATA......GAA.CT..C....CC....A.CAT...A.A.CC...  6853478
14157    5759409    ...A...A.G.C...AGA.....ACTA.C........CC........T..T..A.C.CT.  5759350
14157    3503770    G..C.....AAC...AGG.....A.TA.CTG.....T.C........T.....T....T.  3503829
14157    4924853    ...A.....A.C...AGAT....A.TA.CTG...A..CC........T.....A.C.C.A  4924794
14157    5498889    ...AC....AAC...AGA...G.AATA.CT.......C.........TTGA..A...-..  5498947
14157    1485950    ...A....TA.CT..AGA.....AC.A.CTG......CC........T.....A.CC-..  1486008
14157    659111     ...C.G.GTG.C...AGA.....A.TA.CTG......CC.......AT.....A.CC-..  659053
14157    6230744    ...A.....A.C...AGA.G...ACAA.CTG.......C........TA.T..A.CC-..  6230686
14157    1191068    .....GC..A...CTTG.....AA.TA.CA.......C.....A...TAG......C...  1191127
14157    4196898    ..TA....TG.C...ACAT...AACTA.TT......TCC..A....AT.....A....G.  4196838
                                                                           \    
                                                                           |    
                                                                           C
14157    5264223    ...A.....GAC...AGAGG...A.TA.CTG.T....CC.......AT......TC.G..  5264162
                                                                         \      
                                                                         |      
                                                                        AG
14157    6640864    ...A....TG.C...AGA.....CCGA.TT.......CC.......ATT....A.C..G.  6640924
                                                                            \   
                                                                            |   
                                                                            C
14157    8325826    ...A....TG.C...AGAT....A..A.TTG......CC........T.....A.CC-..  8325768
14157    6697608    ...A...A.A.C...AGAT....A.T..CTG......CC.A..A...T.....A..G...  6697549
14157    4938618    ...A....TAAC...TGA.....ACTA.TTG......CCA.......T.....A.GC.G.  4938559
14157    7674697    C.TA....TG.C...AGAT...AA.TA.C........CC.A......T..T.AACC..G.  7674756
14157    7049588    ...A......AC.A.A.A.C....CTA.TTT......CC...A-.G.T.....A.C.G..  7049530
14157    5883186    ...A....TGAC...AGA.....A.TA.CTG.....AC.G.......T..T..A.CC-..  5883128
14157    6276041    ...A.....AACT..AGA.....AC.A.CTG.....-.........AT.....A.CC-..  6275984
14157    5131364    C..A.....A.C...AGAT....AGTA.C.G......C....A....T.....A.CC-..  5131422
14157    6622307    ...A...TTG.A..TAGA.....AAAA.CTT....G.AC...........T..A.C.-..  6622249
14157    2238413    ...A.....A.C...AGA..T..ACAA.CTG......CC....A...T..T..A.C..G.  2238473
                                                                            \   
                                                                            |   
                                                                            C
14157    1521067    ...A....TT.T...AGA..T..A.TA.CTG......CC..A.....T......C.CA..  1521127
                                                                         \      
                                                                         |      
                                                                         A
14157    5897296    ...A.....A.C...AGA.....ACTA.TTG......CC........TT.-.....C...  5897235
                                                                           \    
                                                                           |    
                                                                         ACC
14157    1109077    ...A.....GTC...AGA.....AA..A.TTG...............T.....-.AAC..  1109018
                                                     \                          
                                                     |                          
                                                     G
14157    4703608    ...A.....T.A...AGA.....ACGAAC.GG.A......C......T.....A..C...  4703547
                                                                           \    
                                                                           |    
                                                                          CC
14157    1434456    ..GGG.....A....TG.......ATA.T........C.........T..T..A.CC...  1434520
                                           \                                    
                                           |                                    
                                       ACTAC
14157    1037520    ...A....TG.T...AGAT....A-..A..T......CC........T.....AGCC...  1037461
                                                   \                            
                                                   |                            
                                                   G
14157    1103567    ...A...ATA.C..TAGAT.T..A.--.AA..A....CC........T.....A..C.G.  1103509
                                                   \                            
                                                   |                            
                                                   G
14157    6396043    C..A....TG.C..TAGA.....A..A.CTG.....TCC...A...AT.....A.C..G.  6396103
                                                                            \   
                                                                            |   
                                                                            C
14157    762627     GC.A....TT.ATG.A.A..T.C--.....T.A...AAC....T...T.....A.CC...  762569
                                                   \                            
                                                   |                            
                                                   G
14157    7422657    ...G.....G.C...-.TATG...A..A...G..A..CC........T.....A.ACCTC  7422598
                                                  \                             
                                                  |                             
                                                  T
14157    6235194    ...A....TA.C...AGA.....A.TA.CTG......CC........T...C.A.C.C.A  6235253
14157    3853367    ...A.....A.C...AGA.....CCT..TTG.A....CC.AA.A...T.....-..CC..  3853309
14157    4744404                                ....T....CC........T..T..G.CC...  4744435
14157    5604886                                ..T......CC...A....T..T..A.CC...  5604855
14157    6326406    ..TA....TG.C...AGA......CTA.ATG....G.CC..A.....T.....A.CC...  6326347
14157    1641028    ...A....AGAC...ATA..-...G.---........C........AA.....A..C.T.  1640973
14157    1676604    ...A.....T.C...AGAT....A-..A.........CC........T.....A.CC...  1676663
                                                  \                             
                                                  |                             
                                                  T
14157    1691793    ...A....TG.T...AGA.....A-..AA.......TA...T..G.AT.......CC...  1691734
                                                  \                             
                                                  |                             
                                                  T
14157    4212147    ...A....TA.....AGA......A..A..T................T.....         4212088
                                              \    \                            
                                              |    |                            
                                         ACTTCC    G
14157    5679962                                  ...G...CC..............A.CA...  5679991
14157    6913248    ...A.....AAC...AGA.....A-..A......A..C..............GA.CA...  6913189
                                                  \                             
                                                  |                             
                                                  T
14157    1918165                                  ........C........T.....A.CC..A  1918194
14157    285978     ...A....TA.T...AGAT...CA-..A.........CC........T.....A.CC...  286037
                                                  \                             
                                                  |                             
                                                  T
14157    2219424                                   ......CC...A....T.....A.CC...  2219452
14157    2947400                                   ...........A....T..T..A.C...C  2947372
14157    3986675    ...A..A..A.T...AGA.....A-....T......ACC...A....T..T..A.CCA..  3986734
                                                  \                             
                                                  |                             
                                                  T
14157    6205121    ...A.....A.C...AGAT....AC....--.....AC....AA...........CC-..  6205180
                                             \                                  
                                             |                                  
                                           TAA
14157    2219995    ...A.....A.C...AGA.....A-..A..T....G.CC........T.....A.C.C--  2220052
                                                   \                            
                                                   |                            
                                                   G
14157    6572574    ...A....TGAT...AGA....GA.-....T......CC........TT.T..A.CC...  6572633
                                                    \                           
                                                    |                           
                                                    T
14157    3592881    ...A....TG.C..AA.AT....A-...A.T......CC....T...T.....A.C....  3592822
                                                   \                            
                                                   |                            
                                                   G
14157    910371     ...A....TGAC...A.A..-...G...---.....TCC.A......T....AA.CC...  910426
14157    2372651                                   ......CG...A....T.......CC...  2372679
14157    493093     ...A....GG.C...AGA.....ACTA.T...A....CC........T.......CC-..  493151
14157    1023451    ........TG.T...AGA.....AATA.CTG......GC....A...T.....A.C.-..  1023509
14157    776852                                    .....GCC........T.....A.CC...  776880
14157    1466593                                   .......C......G.T.....A.CCA..  1466621
14157    1554683                                   ..........A.....T..A..A.C...C  1554711
14157    2750925                                   ......CC..A....CT.....A..C...  2750897
14157    3069513                                   ......CC........T.....A.CCC..  3069541
14157    4674799    ...A...TTG.C...AGA.....AG-.A......A..CC.T......T.....A.AC-..  4674741
                                                   \                            
                                                   |                            
                                                   G
14157    6038790    ...-...T..A..C...G..........---......CC........T.....T.C..T.  6038731
                                      \    \ \                                  
                                      |    | |                                  
                                      A    A AG
14157    2129896    ...-...T.T..T.TT.G.CA..TA..A..T.A....CC..A.....T.....A.C..T.  2129837
                                                   \                            
                                                   |                            
                                                   G
14157    3392005    .......T.G.C..TAGT....A..-..---......C....A....T..T....CC...  3391950
14157    2262223    ...A....TG.C..TAGA..T..A-..A..T..A...CC..A.....T.....A.CC...  2262282
                                                   \                            
                                                   |                            
                                                   G
14157    4541293    ...A...GTGAC...AGA..T..A-..A..T.......CCT.C....T.....A..C-..  4541235
                                                   \                            
                                                   |                            
                                                   G
14157    1591664                                   ......CC....G...T....CA.C....  1591636
14157    2608867    ...A....TG.C...AGA.....ACTA.C........CC...T....T.....A.CC-..  2608809
14157    2852182                                   ......CCC.......T.....A.CC...  2852210
14157    3371328                                   ......CC...T....T....CA.C....  3371300
14157    4941024    ...A.....G.C...AGA.....ACTA.ATG.....TCC........T.......CC-..  4941082
14157    5800468                                   .....TCC........AT....A.CC...  5800496
14157    7916206    ..AA...A.A.C...AGA.T..A..-..---.....TCC........T..T..A.CC-..  7916260
14157    1813781    ...A....TT.T...A.T......-..A..T...A..CC...AT...T.....A.C...A  1813840
                                                   \                            
                                                   |                            
                                                   G
14157    1659130                                   ......CC...A...A......A.CCG..  1659102
14157    6168976                                   ......CC.A......T.....A.CC.G.  6169004
14157    3940477    ...A.....G.C...AGAT..A.A-..A.........CC.......AT.....A.CC-..  3940535
                                                  \                             
                                                  |                             
                                                  T
14157    6783516    ...A.....AAC...ATA.....A-..A.........CC.A.....AT.....A.CC-..  6783458
                                                  \                             
                                                  |                             
                                                  T
14157    2396895                                    .....CC........T.....A.C....  2396868
14157    3082327    ...A.....A.C...AGA.....A-..A..T.A...T.C........T.....A.C..G.  3082267
                                                   \                        \   
                                                   |                        |   
                                                   G                        C
14157    3642829    ...A....TGAC...AGA.....A-..A..T.......C...A....TT.T..A.CC.G.  3642769
                                                   \                         \  
                                                   |                         |  
                                                   C                         A
14157    4882483    ...A....TGAC..TAGA......-..A..T..C...CC....T...T..A..A.A....  4882423
                                                   \                         \  
                                                   |                         |  
                                                   G                         C
14157    4918027    ...A....TG.C...AGA.....A-..A........TACC.......T.....A.CC-..  4918085
                                                  \                             
                                                  |                             
                                                  T
14157    5220574    ...A....TA.C...AGAT....A-..A..T......CC.AA.....T.....A.CC-..  5220516
                                                   \                            
                                                   |                            
                                                   G
14157    906533     ...A...GTG.C...AGA......A..TA.TA.....CC..............         906479
                                            \                                   
                                            |                                   
                                           AT
14157    4339686    G..A...T.A.C...A.A.....A-..A.......G.CC........T..T..A.CC-..  4339744
                                                  \                             
                                                  |                             
                                                  T
14157    4665136    ...C.....T.C..GTTA.....ACTA.C.......TCC........T.......CC-..  4665194
14157    5709819    ...A....TT.C..TTGT...-..C...---.A....C........AT..T..G....TC  5709764
14157    3755259                                   ......C..A....GA...T.....C...  3755231
14157    6321910    ..AA.....AAC...AGAG.G..A-..A.TG......CC........T..T..AGCC...  6321969
                                                                             \  
                                                                             |  
                                                                             G
14157    3118281    C..A....TA.CT..AGA.....A-..A..TG.....CC........T..TG.A.C....  3118341
                                                     \                      \   
                                                     |                      |   
                                                     G                      C
14157    7488787                                   ......CC..............ATCC..C  7488815
14157    2603475    .C.A....TG.C...AGA......A..A..G......C..C......T.....         2603534
                                            \     \                             
                                            |     |                             
                                       ACACTT     T
14157    3857335    ...A..A..A.C...AGATG...A-..A..T......CC........T.......CC-..  3857277
                                                   \                            
                                                   |                            
                                                   G
14157    554487     ...A...TATA...TTG.T.........---......C.....AG..T....C.C.....  554426
                                        \   \                                   
                                        |   |                                   
                                       TA CTA
14157    7738864                                   ......CC...A....T..A..A..C.T.  7738892
14157    3608432    C..A.....A.C...AGAT....-A..A.........CC........TT....A.CC...  3608492
                                                  \                        \    
                                                  |                        |    
                                                  T                        C
14157    1587750                                   ......C....A....T..........T.  1587722
14157    6288201    ...A....TG.C...AGAT....-C..A..G......CC........T.....A.....-  6288259
                                                  \                             
                                                  |                             
                                                  T
14157    1178959                                     ....CC........TA....A.CC...  1178985
14157    4546910                                     ....C....A....TT.G.........  4546936
14157    7161793                                     ....CC...CT...T..T.....C..C  7161819
14157    5918894    ...A....TGAC...AGA.....AG...---.......C...A....T..T..A.C....  5918950
14157    3990607                                   .....T......T...T..........A.  3990635
14157    3453691    ...A....TT.C...AGA.....A-..A.........CC.A......T.....A.C...C  3453632
                                                  \                             
                                                  |                             
                                                  T
14157    1326927    ...A...A.A.T...AGATG...A-..A..T......CA........T.....A..C-..  1326869
                                                   \                            
                                                   |                            
                                                   G
14157    6309674    ...A.....A.C...AGA..T...-..A..T......CA.A......T.....A.C....  6309733
                                                   \                            
                                                   |                            
                                                   G
14157    4736012                                     ..........A...T....GA.CC...  4736038
14157    5252549    ...A.....TAA...A.T.....A-..A.........CA.......ATT....A..C.T.  5252490
                                                  \                             
                                                  |                             
                                                  T
14157    2695263    ...A.....AAT...AGA....G..TA......--...C....A.........A.CC...  2695204
                                                \                               
                                                |                               
                                               CT
14157    7992366    ...A.G.T.A.C..TA.A.....C-..CA.........C........T..T..A.CC...  7992425
                                                  \                             
                                                  |                             
                                                  T
14157    5928156                                   ...........A..........A.CCCT.  5928184
14157    1744853                                   ......C.........T.......C....  1744881
14157    3653275    .G.A...A.A.C...AGA.....A.A-.TTG......CC...........T..A.CC...  3653217
14157    3504819    ...A.....A.C...AGA.....ACTA.AT.....G.CC........T.....A....G.  3504879
                                                                           \    
                                                                           |    
                                                                           C
14157    8328253                                  .......CC.A......T.C...T..C...  8328282
14157    7038484    ...A.....A.-..TT..A.AC.TA..A..-..A...CC...A.T..T.....A.C....  7038543
                                                       \                        
                                                       |                        
                                                      CA
14157    5358105                                   ..........A.....T............  5358077
14157    2048195    ...A....TGAC...AGA.....A.TA.CTT.......C...A....T.......CC-..  2048258
                                                             \                  
                                                             |                  
                                                         TCAAG
14157    3286282                                   .......A...A....T.....G.CC.T.  3286254
14157    675794     ...A....TG.T...AGA.....ACT...--.....ACC........T.G...A.C....  675853
                                              \                                 
                                              |                                 
                                             AA
14157    2741795                                   ......C..AA.....T.....A.CC...  2741767
14157    4006859                                   .......C...T....TT...CA.CC..C  4006887
14157    3754784                                    ..............AT..T....AC...  3754757
14157    7364144                                   .........A....T.TT....AG..GT.  7364116
14157    5186851    ...A.....A.C.C.AGG.....A-..A..T.....-.C........T.....A.CC...  5186909
                                                   \                            
                                                   |                            
                                                   G
14157    2231267                                     ..........A...T.......C...A  2231293
14157    6721293    ...A....TG.C...AGA.....A-..A..T...A..CC...T....T.....A.C.-..  6721235
                                                   \                            
                                                   |                            
                                                   G
14157    2974157    ...A.....A.C...AGA......                                      2974134
14157    4008541    ...A.....A.C...AGA..-..AA...---......C.G..A....TT.T..A.CC...  4008486
14157    4607147    ...A.....A.C...AGAT....A-..A..T......C.........T...C.A.CC.TG  4607088
                                                    \                           
                                                    |                           
                                                    T
14157    5530619    ..GA....TG.C..AAGA.....A-..A..TG.....CC..A.....T.....A.CC...  5530678
                                                    \                           
                                                    |                           
                                                    C
14157    5606827    ...AG..TTT.C...AGAT..-.C....TTG......C.........T.....A.CC...  5606767
                                               \                       \        
                                               |                       |        
                                               A                       T
14157    141205     ...A...TTGAC...AGA.....A-..A....A.....C.......AT.....A.CC.G.  141265
                                                  \                          \  
                                                  |                          |  
                                                  T                          A
14157    4833647                                     ....C.....A..AT.....A.....C  4833621
14157    6654365    ...A.....A.C...AGA.....                                       6654343
14157    1507503    .-.A.....A.C...AGA.....ACTA.ATG......CC........T.....A.C..G.  1507562
                                                                            \   
                                                                            |   
                                                                            C
14157    843795                                            ........T.....A.C.GT.  843775
14157    6747330    ..AA.....A.C...A...T...AA...---......CC..............A.--...  6747273
                                    \                                           
                                    |                                           
                                  GAT
14157    6652562    ...A...T.AAC.A.A...C...--..A..T......CC........T.....A..A-..  6652620
                                    \              \                            
                                    |              |                            
                                    G              G
14157    5669123    ...A.....A.T...AGA.T...A-..A..T.....TC.G.......T....GA.CC.G.  5669182
                                                   \                            
                                                   |                            
                                                   C
14157    6577623    ...A.....A.C...                                               6577637
14157    2317015    ...A.....A.C.........-.CA..A..G.......C........T...           2316958
                                   \  \           \                             
                                   |  |           |                             
                                   A ACGTAA       T
14157    5763352    ...A.....G.C...                                               5763338
14157    8170851    C..A.....A............CA-..A..T................T.....         8170792
                                   \  \            \                            
                                   |  |            |                            
                                 AGA ATAA          G
14157    3292046    ...A...T.T.C...AGAT....A-..A..T..C....C.......AT.....A.CC.T.  3292105
                                                   \                            
                                                   |                            
                                                   G
14157    8062150    ...A.....A.C...........-A..A..G......CC........T.....         8062091
                                   \  \           \                             
                                   |  |           |                             
                                 AGA ATTA         T
14157    2943450    ...A.....A.C...AGA......A..A..G...A..CC....T...T.....         2943505
                                            \     \                             
                                            |     |                             
                                           AC     T
14157    776289                                           ....A....T....GA.C..T.  776268
14157    978685     ...A.....A.T...G..A...ACA..A..G......CC........T.....         978740
                                   \      \       \                             
                                   |      |       |                             
                                   A      G       T
14157    6796609    ...A...T.G.C...T.A.....-A..A..G......CC........T.....         6796550
                                   \              \                             
                                   |              |                             
                             AGACATA              T
14157    8173892                                             ......T.....A.C.GG.  8173874
14157    4785775    ..AA....TG.C...AGA.....A-..A..T......C.........T..TA.A.C..GC  4785714
                                                   \                        \   
                                                   |                        |   
                                                   G                       CC
14157    6624285    ...A.....A.C...AGA.....A-..A..T.T...T..G.......T........C...  6624346
                                                   \                     \      
                                                   |                     |      
                                                   G                    AA
14157    7875641    ..TA....GT.C.....G......-..A..---------..A.....T.....G..C...  7875690
14157    5341567    ...A.....G.............A-..A..T................T.....         5341626
                                   \  \             \                           
                                   |  |             |                           
                                 AGA ATAA           T
14157    3930124                                           ........T.....A..GC..  3930104
14157    7475939                            ......G.........A.-....T..T....CC...  7475902
                                                        \                       
                                                        |                       
                                                      GAG
14157    2323035    ...A.....A.T...AGA.T.A.A-..A..T......CC........T.....A.CC-..  2322977
                                                   \                            
                                                   |                            
                                                   G
14157    3168658    ...A....TG.C...AGAT....A.....---.....CC.......A......A.C..G.  3168718
                                             \                              \   
                                             |                              |   
                                           TAG                              C
14157    6331337                                           ...C...AT.....A.C.G..  6331357
14157    5407041    ...A..C..A.A.CT...A....A-.A.TTC.A.....CAT.A...AT.....A.CC.G.  5406982
                                       \                                        
                                       |                                        
                                       T
14157    5652836    ...A....TG.C...AGA.....A-..A..T......CC........T.....A...-..  5652894
                                                    \                           
                                                    |                           
                                                    T
14157    6143136    ..TA....TG.C...AGAT....A-.....T......CC........T.....A...-..  6143194
                                                   \                            
                                                   |                            
                                                   G
14157    1445776                                             ......T.....A.CC...  1445794
14157    3364742    ...A....TTAC..TAGA.....-....A.T.....TGC..............A....T.  3364679
                                                   \                         \  
                                                   |                         |  
                                                   G                      ATTT
14157    4011101    ...A.....A.C...........-A..A..G......CC........T.....         4011042
                                   \  \           \                             
                                   |  |           |                             
                                 AGA TTAA         T
14157    5939223                                                    ............  5939212
14157    3364916    ...A.....A.C...AGA.....A-..A..T......CC.T.....A......A.CA-..  3364974
                                                   \                            
                                                   |                            
                                                   G
14157    5957194                                   ......C.........T........C..C  5957222
14157    6806796    ...A...G.T.C...AGA.....AA...---.......C........T.....A.C--..  6806742
14157    2768000    ...A.....A.C...AGA.....A-..A..-------.G........T.....A.C..G.  2767948
                                                                            \   
                                                                            |   
                                                                            C
14157    3133420    ...A.....A.C..TAGA..........---......CC........T..T..A.CC-..  3133362
                                            \                                   
                                            |                                   
                                          CTA
14157    756237     ...A.....                                                     756245
14157    6450331    ...A.....ACT..GAGA.....A-..---........C........T..T..A.CC...  6450276
14157    1889557    ...A.....A.T...AGA...A.A-..A..T...A.TAC..A.....T.....-.CCC..  1889499
                                                   \                            
                                                   |                            
                                                   G
14157    4534127    ...A.T..TA....TAGA.....A-..A....T...T...A......T....G.C.----  4534182
                                                  \                             
                                                  |                             
                                                  T
14157    1372253    ...A....                                                      1372246
14157    5272859    ...A....                                                      5272866
14157    3596574                                                   ....A....C...  3596562
14157    1679332    ..AA.....AT-...A.A.....A-..A..T............T...T.....A.CC-..  1679389
                                                   \                            
                                                   |                            
                                                   G
14157    6606912    ...A...T.A.C...ACA......-..A..-......CC........T.......-CC..  6606856
14157    1600646                ...A.A.....ACA..C........CC........T.....A.C..G.  1600694
                                                                            \   
                                                                            |   
                                                                            C
14157    3654602    ...A...T.A.C...AGA...C...-------.....CC........TT....A.CC-..  3654551
14157    6200565                                   ...A..C........A.-..C.A..C...  6200592
14157    7108744    ...A....TGAC...AGA.....A-..A..T......C..A......T.....A..C-..  7108686
                                                   \                            
                                                   |                            
                                                   G
14157    2308606    ...A.....A.C...AGA.....A-..A..T......CC........T.T...A.CCC..  2308665
                                                   \                            
                                                   |                            
                                                   G
14157    2225549    ...A....TG.A...AGA.....A-..AA.TG.....CC........T.....-..CC..  2225491
                                                    \                           
                                                    |                           
                                                    C
14157    6839782    ...A...GTG.C...AGA.....A-..A..T......CC........T.....A.C.-..  6839840
                                                   \                            
                                                   |                            
                                                   G
14157    2312346    ...A.....T.C...AGAT....--..A..T......CC.T......T.......CC-..  2312289
                                                   \                            
                                                   |                            
                                                   G
14157    3112885    ...A....TG.C...AGA.....C-..A..T......C.........T.C...A.CC-..  3112943
                                                   \                            
                                                   |                            
                                                   G
14157    5896258    ...A....TA.C...AGA..........---......CC..T.....T.....TG...--  5896315
                                           \ \                                  
                                           | |                                  
                                           A AG
14157    787068     ...A...T.G.....AGA.....A-..A..T...A..CC........T....GA.C..G.  787008
                                                   \                        \   
                                                   |                        |   
                                                   G                        C
14157    1177520    ...A.....TAC...AGAT....A-..A..T.....TG.G.......A.....A......  1177581
                                                   \                       \    
                                                   |                       |    
                                                   G                      CC
14157    1553584    ..TA.....AAC...AGA.....A-..A..T......CC........T....CA.AC.G.  1553643
                                                   \                            
                                                   |                            
                                                   G
14157    6312214    ...A....TA.C...AGA.....A-..A..-....T.A.........T..A....CC-..  6312156
                                                           \                    
                                                           |                    
                                                          CC
14157    4509893    ...A....TGAC...A.A.....A....---......CC.A......T..T..A.CC-..  4509835
                                            \                                   
                                            |                                   
                                          CTA
14157    5767       ...-..A..T....T..A...-.CC...---......CC..A.....T..T..A.CCC.A  5822
                                     \                                          
                                     |                                          
                                     G
14157    2305291    ..GA....TG.T...AGA.....A-..A..T...T..CC........TT....A.CC...  2305231
                                                   \                         \  
                                                   |                         |  
                                                   G                         C
14157    2242604    ...A.....G.CA..AGA.....A-..A..T......CC........T.....A.CC-..  2242546
                                                   \                            
                                                   |                            
                                                   G
14157    4276318    ...A....TGAC...AGA..T..A-..A..........C....A...T..T..A.CC-..  4276260
                                                  \                             
                                                  |                             
                                                  T
14157    1450398    ...A....TG.C...ACTT...A.-...---......CC.....T..T.....A.CC-..  1450452
14157    5461005    ...A....TGAC...AGA.....A-..A..T...........CT...T..T.--.A.C..  5460948
                                                   \                            
                                                   |                            
                                                   G
14157    7179952    C..A.....A.C...GG.......-..A..TG......C.ACA....T.......CC-..  7179894
                                                     \                          
                                                     |                          
                                                     G
14157    7486541    ...A.....A.C...AGA....----------.....CC..A.....T.....A.C.C..  7486590
14157    2527016    ...A.....A.C...G.......A.TA.CTG......C........CT.....A.C--..  2527080
                                    \                                           
                                    |                                           
                              GACACTT
14157    5899035    ...A.T.GTG.C...AGA.....A-..A..TG.....CC........T.....-.GCC..  5899093
                                                     \                          
                                                     |                          
                                                     G
14157    8372812    ...A....TA.C...-.G.....A-..A........TCC......T.......AGCC.GC  8372754
                                                  \                             
                                                  |                             
                                                  T
14157    147765     ..TA....TG.C...AGA.....A-..A..T......CC........T.....A.C....  147705
                                                   \                         \  
                                                   |                         |  
                                                   G                         C
14157    1147194                                     ..............TT....A....T.  1147221
                                                                           \    
                                                                           |    
                                                                           C
14157    741374                                    ......C.........T..--.AG.C...  741348
14157    2478741    ...A.....T.C.C.AGA..T..AA...T...A.T..CC..........C.C.A..C...  2478678
                                                  \                        \    
                                                  |                        |    
                                                  C                      ACC
14157    4877480    ...C...-TTA...T..GATGC.TA..A....A....CC.......AT.....-.ACC..  4877538
                                                   \                            
                                                   |                            
                                                   G
14157    4101179    G..A....TG.C...A.A.....A-..A..T......CC........T.....-.GCC..  4101121
                                                   \                            
                                                   |                            
                                                   G
14157    4590113    ...A.....A.C..GAGA.....C-..A..T......CC........T.....-..CC..  4590055
                                                   \                            
                                                   |                            
                                                   G
14157    2591161    ..TA...G.T.T......T....AC...---................T...----....C  2591105
                                   \   \                                        
                                   |   |                                        
                                 AGT   T
14157    5780103    .C.A.....A.C...A..T...A.-...---.......C.A......T.....-.CCC..  5780048
                                    \                                           
                                    |                                           
                                    G
14157    3995889                                   .......C....A...T.....-..CC..  3995916
14157    5226732                                   ......CC........T..-....AC...  5226705
14157    5536157                                   ......CC........T.....-.GCC..  5536130
14157    3854797    ...A.....A.C.-...GATA..TA..A..T......C...............-.AC...  3854739
                                                   \                            
                                                   |                            
                                                   G
14157    4872871    ...A...GTGAC.....A.....-...A..T......CC..A.....T.....A....G.  4872931
                                                   \                        \   
                                                   |                        |   
                                                   G                        C
14157    948104                                    ......CC........T.....-.C....  948077
14157    6820906                                   .......C........T.....A.C.-..  6820879
14157    2693016                                   ......CC........T.....A.CC-..  2693043
14157    1590199    ...A.....A.C...AG--...A.-...---.A....C........AT..A..A.C.-..  1590147
14157    8199800    ....G....AACT..T.........-..---......CC.A......TG....A.C....  8199859
                                    \  \                                        
                                    |  |                                        
                                  GAT  T
14157    1618376                                  ........G........T.....A..C...  1618345
                                                                           \    
                                                                           |    
                                                                          CC
14157    2188000    ...A....TG.C...AGA.....-...A..-......CC........T.....A..--..  2187943
                                                       \                        
                                                       |                        
                                                      CA
14157    293339                                    ......C.........T.....A.CC-..  293312
14157    1205272    ..........AA...AG......-...---......T.A..A.T..AT.......A.--.  1205216
                                                                         \      
                                                                         |      
                                                                       AAG
14157    1735098    ...AG.C..A.C...AGA.....A-..A..T.......G.......AT.....A.GG.TG  1735157
                                                   \                            
                                                   |                            
                                                   G
14157    3126571                                   ......CCC.......T.......CC-..  3126598
14157    5146015    ........TG.A...AGA.....A....---.........AA.....T..T..A....G.  5146075
                                            \                              \    
                                            |                              |    
                                          CTA                              C
14157    3503360    ...A.....A.C...AGA.....A-..A.........CC.......AT.......CC-..  3503418
                                                  \                             
                                                  |                             
                                                  T
14157    1049564                                   ......CC........T.....A.CC.T.  1049592
14157    134968     ...A...T.A.C...AGA....A.-...---......CC........T.....A..C-..  135022
14157    2548113    ...A.....A.CT..AGA......-..A..T.......--.......T.....A.C--..  2548168
                                                   \                            
                                                   |                            
                                                   G
14157    6669145                                  ........C........T.......CC-..  6669117
14157    7381863    ...A.....G.C...AGA.....A-..A..T......C.........T.....A.GC-..  7381805
                                                   \                            
                                                   |                            
                                                   G
14157    2288837                                   ......CC.A......T.....A......  2288865
14157    3854039                                   ......CC........T........C-..  3854066
14157    2218380    ...A.....-.A..T..G....A.-...---.......C........T.....A..C-..  2218326
                                      \                                         
                                      |                                         
                                      A
14157    6672873                                  ........C........T.....A.CC-..  6672901
14157    284081                                    ...........A....T.......CC-..  284108
14157    2653550                                   .......C.......AT.....A.C.-..  2653577
14157    2847500                                   ......CC..C.....T........C-..  2847527
14157    4207837                                   ......C.A.......T.......CC-..  4207810
14157    6978112                                   ......CC........T.......CC-..  6978139
14157    8330325                                   ......C.........TT....A..C-..  8330298
14157    2279509    ...A...ATG.C...AGA.....A-..A..T......CC........T.....A.CC-..  2279451
                                                   \                            
                                                   |                            
                                                   G
14157    2693801    ...A.....A.....AGA.....A-..A..T......CC........T.....A.CC-..  2693859
                                                   \                            
                                                   |                            
                                                   G
14157    3114138    ...A.....G.C...........CG...---......C.........T.....A.CC-..  3114079
                                   \  \                                         
                                   |  |                                         
                                 AAA  T
14157    5227969    ...A....TG.C...A.T.......TGT.TG......C.........T.G...A.---.C  5228029
                                           \                                    
                                           |                                    
                                        ACTA
14157    5604953    ...A.....A.CT..AGA.....C-..A........ACC........T.....A.CC-..  5605011
                                                  \                             
                                                  |                             
                                                  T
14157    5711909                                    .....CC........T.....A.C.-..  5711883
14157    793477                                    ......CC........T..T....CC-..  793504
14157    1187007                                   ......CC........T.....A.CC-..  1187034
14157    2660324                                   ......CC........T.......CC-..  2660351
14157    2843719                                   ......CC.A......T...A....C-..  2843692
14157    3199299                                   ......C.........T.....T.CC-..  3199326
14157    3784255                                   ..G...CC........T.......CC-..  3784228
14157    4093143                                   ......CC........T.....A.CC-..  4093170
14157    5190229                                   .......C........T.....A.CC-..  5190256
14157    5421649    ...A.....G.C...AGA.....A-..A..T.A....CC...A....TG....A.CC-..  5421591
                                                   \                            
                                                   |                            
                                                   G
14157    5615060                                   .........A.A....T.......CC-..  5615033
14157    5829523    ...A....TG.C...AGA.....A-..A..T.T....CC........T.......CC-..  5829466
14157    6134347                                   .......C........T.....A.CC-..  6134320
14157    6981159                                   ......CC........T.....A..C-..  6981186
14157    26594                                     ......CC........T.....A.CAC.C  26622
14157    1712513    ...A.....A.-.A...G......-..A..T......CC.......AT.....A.CC-..  1712455
                                      \            \                            
                                      |            |                            
                                      A            G
14157    1746437                                  ....A..C.........T.....A.A.-..  1746409
14157    4288915    ...A.....A.C...GGA.....A-..A..T......CC.A.....AT.......CC-..  4288857
                                                   \                            
                                                   |                            
                                                   G
14157    4387891    ...A....TG.C...AGA.....A-..A..T......CC........T.....A.CC-..  4387949
                                                   \                            
                                                   |                            
                                                   C
14157    5333658                                  ...C...CC........T.....G.C.-..  5333630
14157    6333663    ...A.....A.T...AGGT....A-..A..T..A...CC...A....T.....T.C.-..  6333721
                                                   \                            
                                                   |                            
                                                   G
14157    6363252                                    ....TC.........T.....A.CC-..  6363226
14157    6371722    ...A....TG.C...AGA.....-...A..T......CC...A....T.....A.CC-..  6371780
                                                   \                            
                                                   |                            
                                                   G
14157    7681254    ...A....TG.C...AGA......-...---.......C..AA..........A.CCCTG  7681309
14157    8291053    ..TGG....T....TT.........-.AT.-..A...C....AA...............A  8290995
                                                                           \    
                                                                           |    
                                                                           C
14157    5665869    A.GA.....TAC...AGA.....C-..A..T.......C..A.....T..........A.  5665930
                                                   \                     \      
                                                   |                     |      
                                                   G                    AA
14157    6031528                                   ......C.........T.....A.C.C.G  6031556
14157    2708875                                   ......CC........T.....A.C..-.  2708902
14157    2436047                                   ......CC....T..A.........C.G.  2436078
                                                                         \      
                                                                         |      
                                                                       AAA
14157    5412053                                             ......T........C.G.  5412071
14157    2734396                                    .....CC.........T....A.CC.G.  2734369
14157    5117044                                           ........T.....A..C..A  5117064
14157    1340518                                   ......C....A....T.....A.CCC.A  1340546
14157    3173417                                   ......CC........T.....A..CCAG  3173389
14157    5268336                                   .....TCC........T.....A..CC.A  5268308
14157    7310976                                     ....C.........T.....A.CC-..  7310951
14157    5651638                                   .......C........T.....A.C.C--  5651664
14157    7036167                                   ......CC..A.....T..T.....CCAG  7036139
14157    893915                                    .......C....A...TT......CC.G.  893943
14157    1658275                                   ......CC........T........C-..  1658302
14157    276432                                    .....TCC..A.....T.....A.C....  276460
14157    770406     ...A....TG.T...AGA.....A-..A..T......CC........T.....A.C..G.  770346
                                                   \                        \   
                                                   |                        |   
                                                   G                        C
14157    2318872                                   .....A.C........TA....A..CGT.  2318900
14157    3064167                                   ......C.........T.....A.CC.G.  3064195
14157    5770142    ...A.....G.C...AGAT...A.-...---...A..CC........TT....T.C--..  5770195
14157    8085150                                     ....C.........T..T..A.CA...  8085124
14157    1726436                                   ......A...A..C..T.....A.G.G..  1726408
14157    4911964                                     .....C........T.....A...-..  4911989
14157    6337566    ...A....T----.AT..T.....-...---......CC..A....TT.....A..GG..  6337618
                                       \                                        
                                       |                                        
                                       T
14157    7217160    ...A....TG.C...AGA.....A-..A..T......CC.A......T.....A.---.A  7217216
                                                   \                            
                                                   |                            
                                                   G
14157    6748815    ...A....TG.C...A.A.....C....---......CC........T.....A.A..G.  6748876
                                          \                                 \   
                                          |                                 |   
                                       CACA                                 C
14157    3958718    ...A....TGCC...AGA.....-...A..T....G..C...T....T.....A.C..G.  3958778
                                                   \                        \   
                                                   |                        |   
                                                   G                        C
14157    1486558                                   ......CA........T..T..A......  1486528
                                                                           \    
                                                                           |    
                                                                          AT
14157    6117863    ...A.....A.C...AGA.....A-..A..T......CC........T..A..A....G.  6117803
                                                   \                       \    
                                                   |                       |    
                                                   G                       C
14157    7247513    ...A.T.A..A...G..AA.AG..G...---......G.........T..AA.A.CC.G.  7247573
                               \   \                                         \  
                               |   |                                         |  
                              TT   A                                         C
14157    2822376                                   ......CC........T.....A.CC..-  2822349
14157    7473288    ..TG.T...T....TTG......A....---...A.....A.....AT......C.C...  7473227
                                         \                               \      
                                         |                               |      
                                       ATA                              AC
14157    2315307                                   ......CC........T.......C....  2315278
                                                                            \   
                                                                            |   
                                                                            C
14157    119345                                    .......G........T..T..A.CC...  119374
                                                                             \  
                                                                             |  
                                                                             C
14157    1533203                                    .....C...A.....T............  1533174
                                                                           \    
                                                                           |    
                                                                          AC
14157    3574803                                   .......C........T.......CC.G.  3574832
                                                                             \  
                                                                             |  
                                                                             A
14157    1614911    G.TA....T-....T..G.....A-..A........T.C.......ATA.....---...  1614855
                                      \            \                            
                                      |            |                            
                                      G            G
14157    3159577                                   ......CC........T.....A.C..G.  3159606
                                                                            \   
                                                                            |   
                                                                            C
14157    6189139                                   ......CC........T.....A.CC.A.  6189168
                                                                             \  
                                                                             |  
                                                                             G
14157    232874                                     .....CC.A......T.....A.C..G.  232846
                                                                            \   
                                                                            |   
                                                                            C
14157    3271127                                     ............C.T..........G.  3271099
                                                                           \    
                                                                           |    
                                                                          CC
14157    5381693    ...A...G.T.C..G.--.....A-..AC.-.....TC.........TA..A....C...  5381750
                                                       \                        
                                                       |                        
                                                      CA
14157    5159848                                  ........C........T.....TGC....  5159818
                                                                            \   
                                                                            |   
                                                                            C
14157    4797578    ...A.....T....GG-.T..C...A..-------.........G..T..T.CA.C....  4797629
14157    5850364                                   .......C........T.....A.CC-..  5850391
14157    5865994                                   ......CC........T.....A.C..G.  5865965
                                                                             \  
                                                                             |  
                                                                             G
14157    125592                                    ......CC........T.....A.C..G.  125563
                                                                            \   
                                                                            |   
                                                                            C
14157    5788233                                  .......CC....T...T.....T.A..G.  5788263
                                                                            \   
                                                                            |   
                                                                            C
14157    5826324                                    .....CC........T.....A....G.  5826352
                                                                            \   
                                                                            |   
                                                                            C
14157    5532125    ..TA....TG.C...AGA..-......A..T......CC........T.....-..CC..  5532067
                                                   \                            
                                                   |                            
                                                   G
14157    6712861                                           ....T...T.......CC...  6712841
12121    376574     ...AG.A..T.CT..AGAT....AA...CTG......CC...AG...T..T..A.C....  376633
12121    930278     ...A....TT.C..TAGAT....AGTA.ATG....C..C.CA.....T.....A..C...  930219
12121    635557     ...A.....T.C...AGA..A..AATA.CT..A....CCG.A.....T.....G.CC...  635498
12121    817567     ...A....AGAT...AGAT.....C.A.CTG......CC................CC...  817508
12121    1299584    ...A....TA.C..TAGA.....A.TA.CTG......CC........T.....A..C...  1299525
12121    475388     ...A.....A.C...A.A......CTA.TTG..A...CC.AA.....T.....ACC..T.  475447
12121    475024     ...A.....A.C...AGA......CTA.TTG..A...CC.AA.....T.....ACC..T.  474965
12121    277762     ...A....TG.C...AGA.....AGTA.C........CC........T.....A.CC-..  277820
12121    301358     ...A..AT.T.C...AGAT.A..AAT..CTG.T....CC........T......T.G...  301417
12121    1143619    ...A....TACC...AGA.G.C..ATA.CT.......CC........T...A...GC...  1143560
12121    1016120    ...A....AG.C...AGA.....ACTA.TTG....G.CC...A....T.......CC-..  1016062
12121    898762     ........TG.C...AGA.....C.TA.CT........C....TT..T.......CC-..  898704
12121    849736     ...A....TGAC...AGA.....AC.A.CTGG.....CC....TG...T....A.C.-..  849794
12121    299636     ...A.....A.C...AGA....GA.TA.CTG....C...A..TA..TA-....A.C--..  299580
12121    715855     ...A....TG.T...AGAT....C..AACTG......CC.A......T...A...C..G.  715915
                                                                            \   
                                                                            |   
                                                                            C
12121    440040     ...A.....A.C...AGA...A.AA.---..G.....CC..A.....T.....T.CC...  439983
                                          \                                     
                                          |                                     
                                          A
12121    419169     A..A.....A.C..GAGA.....ACTA..TG.......C........T.......CC-..  419111
12121    165292                                   .................T.....A..C..A  165263
12121    525912     ...A.....A.T...AGA.....A-..A..T......CC........T.......CC.G.  525971
                                                   \                            
                                                   |                            
                                                   G
12121    572307     ...A.G..TG.C...AGA.....A-..A.......G.CA........T.....A.CCC.A  572366
                                                  \                             
                                                  |                             
                                                  T
12121    1160986    ..TA....TACC...A.A...A.-...A..T......C....AA...T.....A..C...  1160927
                                                   \                            
                                                   |                            
                                                   G
12121    693789     A..A...T.T.CT.TGGA.....A-...---......C......T..T.....A.C....  693844
12121    180037     ...A.....G.C...AGA.....ACTAAC....G...CC........T.....A.AC...  179977
                                                                             \  
                                                                             |  
                                                                             C
12121    432837     ...A....TG.C...AGA.....T.TA.CTG......CC........T.......CC-..  432895
12121    608480     ...A......A..CT..GA..C.-...A..T...A.TCC..A.....TT....A..G...  608540
                                       \           \                            
                                       |           |                            
                                       G           G
12121    831577                              ............C....A...TT.....A.C..T.  831612
                                                  \                             
                                                  |                             
                                                  T
12121    323619     ...A....TG.C...AGA.....AATA.CT.......CC........T.....A.C..G.  323679
                                                                             \  
                                                                             |  
                                                                             G
12121    1113298    ...A.....ACC.....A..A..C-..A..T..G...CC........T...C.A.AC...  1113357
                                                   \                            
                                                   |                            
                                                   G
12121    365507     ...A...T.A.C..TAGA...A.AC..T.--......C.........TTG....GCC...  365566
                                             \                                  
                                             |                                  
                                            AA
12121    114176     ...A...T.A.C...AGA.....C-..A..T......CC.A......T...G..CCC-..  114118
                                                   \                            
                                                   |                            
                                                   G
12121    154166                                    ...A..C.........T..T..AGC....  154138
12121    283430                                    ......C.........T.....A.CC...  283458
12121    953061                                  ........CC.AAA....T.....A.CC...  953031
12121    1147869                                  .....TTC.........T.....AGCC..C  1147840
12121    15194      ...A.....A.C...AGA.....A-..A........TC.........T.....T.CC...  15135
                                                  \                             
                                                  |                             
                                                  T
12121    697591                                    ..G...CC........T..T....CC...  697563
12121    705385                                    ......A...A.A...T.....G.CC...  705413
12121    710439                                    ......CC..A.....T.....A.CC...  710411
12121    736721                                    ......GC........T...C.TTAC...  736749
12121    957263                                    ......CG........T...C..CC....  957235
12121    300825     C..A..A..A.CT..AGG....A.-...---..C.G..C.A......T.......CC-..  300880
                                                           \                    
                                                           |                    
                                                           C
12121    82772                                   ..................TG...CA.C..T.  82742
12121    707368     ...A.......C...TGATG...A-..---............T.....T.T...CC....  707423
12121    88996      ...A....TA.C.ATAGA..T..A-..A..T......C.........T..TG.A.CC...  88937
                                                   \                            
                                                   |                            
                                                   G
12121    681388     ...G.....T..G..TG......-A..AC.G...A..C..A.A....T.......ACC..  681447
                                                  \                             
                                                  |                             
                                                  T
12121    1170133    .C.A.....T.A...AG......A....---......C.........T.....AC.GC.C  1170192
                                             \                                  
                                             |                                  
                                           GCT
12121    14275                                     .....T..A.......T.TG..A......  14303
12121    569983     ...A..A..TAC...AGA.....AG.---........CC....A...T........C...  569926
                                                                  \             
                                                                  |             
                                                                  A
12121    1111761                                   ......CC..A.....T..T...C.....  1111733
12121    814623                              .......A.....C....T...T..T..G.CC...  814588
                                                  \                             
                                                  |                             
                                                  T
12121    606957     ...A.....A.C...AGG..-......A..T......CC................CC-..  606898
                                             \     \                            
                                             |     |                            
                                             A     G
12121    1239525    ...A.....ATC...AGA..-..AC...---......CC........T.......C.G..  1239580
12121    1063211    ...A.....ATC...A.GT.....G...---......C.G...A...T............  1063267
12121    521733                                   .......C.........TTG....CC....  521704
12121    1083161                                   ......CC......G.T.....A.CC...  1083133
12121    579795                                    ......CC.A.C....T........C...  579767
12121    1298358    ...A.....A.C...AGG.....A-...C....G...CC...A....T......C.A...  1298421
                                                  \                      \      
                                                  |                      |      
                                                  T                   AGCC
12121    174194                                            ........T.....A.CC...  174174
12121    840242                                    .....TCC...A....T...A.A......  840214
12121    764685     ...AT....ATA..TTG......AC..T.--.....AC....AT.G.T.....A.....C  764744
                                             \                                  
                                             |                                  
                                            TA
12121    1159312                                     ....CC........T....AA.AC...  1159338
12121    875689     ...A.....A.T...AGA.....-...CA.-....GGG........AT.......CC..C  875748
                                                           \                    
                                                           |                    
                                                          CC
12121    603379     ...A....T.AC..G..A...G.AC.CT....C--..........TAAG....G.C....  603320
                                             \                                  
                                             |                                  
                                            TA
12121    464617     ...A.....T.C.CTA......AT.---.........CC...T....T.....A.A....  464675
                                                       \                        
                                                       |                        
                                                      TG
12121    821630                                            ..A.....T..T..G.AC...  821610
12121    1203523    ...A.....A.T..T...T....AG...---......CC........T............  1203459
                                   \    \                                \   \  
                                   |    |                                |   |  
                                 GGG    A                              AAC   G
12121    1457407    ...A.....T.C...AGA.....AATA.--------..G........T.....A..CC..  1457356
12121    793200                                            ......G.T.......CC...  793180
12121    996623     ...A....TGAC...........-A..A.........CC........T.....         996682
                                   \  \           \                             
                                   |  |           |                             
                                 AGA ATAA         T
12121    1253862                                             .....AT.......CC...  1253880
12121    450613     C..A....T.A....TG..C...A-..CC.T......C.....T.-----...T.GC..C  450556
                               \                   \                            
                               |                   |                            
                             ACA                   G
12121    1180717                                               ....T.....A.CA...  1180701
12121    554122     ...A....TG.C...A.T.....A-..A..T......CC........T.....A..CC.A  554063
                                                   \                            
                                                   |                            
                                                   G
12121    626358     ...A.....A.-..G..TA....AC.A.CTG......CC.......AT.......C..G.  626418
                                        \                                   \   
                                        |                                   |   
                                        A                                   C
12121    1162957                                              .....A.....A.....C  1162940
12121    578002     ...A.....AA-..T..A......-..AA.T......CC...A....T........C-..  577945
                                                   \                            
                                                   |                            
                                                   G
12121    782980                                     ................A.......C..C  783008
                                                               \                
                                                               |                
                                                               G
12121    658999                                    ......CC...A..-.T........C.T.  659026
12121    608241     ...A....TG.T..GGGA..T..C-..A..T......CC........T.......CC-..  608299
                                                   \                            
                                                   |                            
                                                   G
12121    1004061    ...A....                                                      1004068
12121    711518     ...A.....T.A...AGAT.....-..A..T.T.....C.......T.A.....-.....  711580
                                                   \                 \          
                                                   |                 |          
                                                   G              TTGA
12121    563909     ...A.....T.....T....-..TA..AC........C.....--..T.....A.C.G..  563966
                                                  \                             
                                                  |                             
                                                  T
12121    1000843    ...A.....A.C...AGA.T...A-.....TG.....CC........TG.......CC..  1000902
                                                     \                          
                                                     |                          
                                                     G
12121    1077422    ...A....TA.C...AGA.....A-..A..T..G...CC........T.......CC-..  1077480
                                                   \                            
                                                   |                            
                                                   G
12121    713638     .G.A.....A.CT..AGA.....A-..A.........CC........T.....T.CC-..  713580
                                                  \                             
                                                  |                             
                                                  T
12121    1321371    ...A.....A.C...AGA.....A-..A..T......C.........T....GA.CC-..  1321429
                                                   \                            
                                                   |                            
                                                   G
12121    165414     ...A....TG.C...T......A.-...---.......C...AA...T.....T.CC-..  165472
                                    \ \                                         
                                    | |                                         
                                  GAT T
12121    700849     ...A.....A.C...GGA.....C-..A..T.AC...CC........T.......CC-..  700791
                                                   \                            
                                                   |                            
                                                   C
12121    1171803    ...A.....T.T...A.ATG...C-..A..T......ACCAA.....TTG.....A....  1171862
                                                   \                            
                                                   |                            
                                                   G
12121    886305     ...A....TGAC.A.AGA.....A-.....T.......CCA......T.......C..G.  886365
                                                   \                        \   
                                                   |                        |   
                                                   G                        C
12121    1196407                                                             ...  1196405
12121    1328367    ...A....------.A..--...CCAA..TG......CC...A....T.....A....G.  1328315
                                                                            \   
                                                                            |   
                                                                            C
12121    1249517    ...A......A.....C......A....---......C....A....T.....A......  1249576
                                            \                                   
                                            |                                   
                                          CTC
12121    557647     ...A.....A.C...AGA......-..A....A....CC........T....GA.CC-..  557589
                                                   \                            
                                                   |                            
                                                   G
12121    1322913    ..TG.....A.C...AG--....A-..A..T.A....CC........T.......C--..  1322858
                                                   \                            
                                                   |                            
                                                   G
12121    861510                                            ........T.....A.CC-..  861529
12121    691886                                     .....CC........T.......CC-..  691860
12121    911760     ...A.....A.C...AGA......-..A.........CC........T..T....CC-..  911818
                                                  \                             
                                                  |                             
                                                  T
12121    849229     ...A....A.AC...TGA.....AG-..C.T......C.........T.....A.GC...  849168
                                                   \           \             \  
                                                   |           |             |  
                                                   C           G             C
12121    606539                                  ........CC.A......T......---...  606512
12121    266622                                   .......CC........T.......CCC.C  266651
12121    1081163    ...A....TG.C...AGA.....A-..A..T.......C........T.....A.C.-..  1081105
                                                   \                            
                                                   |                            
                                                   G
12121    1140908    ...A.....GAC...TGA.....A-..A.........GC................C.-..  1140850
                                                  \                             
                                                  |                             
                                                  T
12121    1327842    ...A.....A.....TG...........---......CCA.......TG........C.C  1327902
                                           \ \                           \      
                                           | |                           |      
                                           A AC                          G
12121    944285     ...A.....A.C...AGA.....AG-....T.A.....C.ACA....T.......AAG.C  944347
                                                   \                     \      
                                                   |                     |      
                                                   G                   GCC
12121    1054092    ...A....TG.C...AGA.....A-..A.........CC...A....T.......CC-..  1054034
                                                  \                             
                                                  |                             
                                                  T
12121    94137                                     ......C.........G.....A.CC-..  94110
12121    729992                                    ......CC........T.....A.CC-..  729965
12121    885146                                    ................T.....A.CC-..  885119
12121    1086981                                   ......CC........T.....A.CC-..  1087008
12121    562667                                            ..............A.CC...  562647
12121    854293     ...A.....T.--....AG...A.-...---......CC........T..T..A.CC-..  854241
12121    689646     ..TA....TT...A..G...T..A.-..C.T......C...A.A..A......TGCC...  689705
                                                   \                            
                                                   |                            
                                                   C
12121    1057026                                   ..............G.T.......CC..C  1057054
12121    85644      ...A....TG.C...AGA.....AA..A.....G...CC........T.......CC-..  85703
                                                  \                             
                                                  |                             
                                                  T
12121    969686     ...A.....T..T..AGA.....A-..A..T.A....CC.AA.....T.....A.-----  969632
                                                   \                            
                                                   |                            
                                                   G
12121    153920                                    ......CC.A......T.....T..G.TG  153892
12121    753466                                       ........T.G..T..T..T.C...C  753491
12121    778607                                    .......G........T......GCCC.G  778635
12121    1465134                                  .......C....A...TT.......G....  1465163
12121    1169227                                   ......CC........T.....A.CC.G.  1169255
12121    111765                                   ...G...C..A.......G.......GG..  111794
12121    877633     ...A.....T.A...TT.......-..AC.T.A...TCA...C....TTGT...T.....  877694
                                                   \                     \      
                                                   |                     |      
                                                   G                    AG
12121    776516                                    ...........C....T.....A.CC.G.  776488
12121    922307                                     .....CC........T.......CC-..  922333
12121    889280                                    ......C.........T.....T..C...  889308
12121    926805                                    ......C.........T.....G.C..--  926779
12121    129738                                      .....G........T..A..T.C..T.  129712
12121    685561                                         ..C.......TT.T....-.....  685539
12121    724398                                    .....TCC................CC.G.  724427
                                                                             \  
                                                                             |  
                                                                             G
12121    496289                                    ......CC........T..T..AC.--..  496315
12121    1162160                                   ......C.........T.....A....G.  1162189
                                                                           \    
                                                                           |    
                                                                           C
10821    694016     ...A.....A.CG.G..A.....A.TA.CTG.A....C.........T..G.CA.CC...  693957
10821    3363775    ...A.....A.T...AGAT.T..ACT.AATGA..A.T.C........TT....A.C.GA.  3363834
10821    5241880    ...AC..G.A.C....GA..T.CA.GA.CTG.A....CC..C.....T.....A.CC...  5241821
10821    6713788    ...A.....A.C...AGA.....AC.A.TTG......CC........T.....A.C...A  6713729
10821    5824994    ...A...T..TCT..AGAGT...A.TA.TT..A....CC..A.T...G.......CA...  5824935
10821    3350438    ...A..G...T...AG.A..T..ACTA.TTT......C.........T.C..........  3350379
10821    3888621    ..TAT.....AA...T.A.....C.TA.C........CC.A.A...TT.CT....CC...  3888680
10821    5346389    ...A.....A.C...AGA.....A.TA.CTG......CC...A....T.....A.CC-..  5346447
10821    2194161    ...A.....A.C...AGA.G...A.TA.CTG...A.TGC........T..T..A.CC-..  2194219
10821    6656069    ..TG...T.T.C...AGA.....ACTA.TT.G......C........T.G......C...  6656128
10821    3334976    ...A.....A.T...AGA.....AC.A.CT.......CC....A...T........G.A.  3335038
                                                                         \      
                                                                         |      
                                                                       AGC
10821    4509031    ...AT...TG.C...AGA...C.AC.A.CTG......CC.....G..T.G.....CC-..  4509089
10821    1013034    ...A.....A.T...AGAT....A.TA.CTG......CC...A.T..T.....A.CC-..  1013092
10821    2632680    ...C.....A.C..T.CA.....ACTA.T...A....C.........T..AA.A.CC.G.  2632739
10821    2777941    ...A....TA.C...AGAT..C.AA.A.CTG.......C....T...T.....A..C...  2778000
10821    5858574    ...A.....A.C...A.A....CACTA.C.G......CC........TT......CC-..  5858632
10821    5338540    ...A...TTGAC...AGA.....ACTA.C.......TGC..C.....T.....A.CG.G.  5338600
                                                                             \  
                                                                             |  
                                                                             C
10821    2708532    ...A.....A.C...AGA.....A.TA.CTG......CC...A....T.......CC.G.  2708591
10821    3712607    ...A...GTG.C...AGA.....ACTA..TG......CC....A......T..A.CC-..  3712665
10821    6073344    ...A.....AAC...AGA.....C.TA.CTG......C.AT.....AT.......CC-..  6073286
10821    6320634    C..A....TA.T...AGA..T....TAACT.......C.........T...AA.C.C.G.  6320693
10821    1807246    ...A.....A.T...AGAT....CCAA..TG.......C.......AT.T...A.CC-..  1807188
10821    6877793    A..A.....A.T...----....A..A.CTG................T..T..ACCC...  6877738
10821    2761345    ...A.....A.C...AGA....CA.TA.CTG......CA....T...TT....A.CC-..  2761287
10821    3982721    ...AT...TG.C...AGA.....ACTA.C.G......CC........T.......AC-..  3982779
10821    5968165    .A.A.....A.C...AGA.....ACTA.C........CC................-CC..  5968107
10821    4675766    ...A.....A.CT.AG..-.....GTA.CTG.....TCC........T.C.....CC...  4675708
10821    214197                              .....C.......C........T...A...CC..C  214231
10821    3121877    C..A.....A.C...AGA.....A.TA.CT.......CC........T.....A..C-..  3121819
10821    5182444                             ..A..T......C.........T.....A.CC...  5182478
10821    5448013    ...A.....TAC...AGG..T..ACTAAC........CC...A...AT..T..A.CC...  5447953
                                                                       \        
                                                                       |        
                                                                       A
10821    3701835    ...A.....A.C..TAGA.....A.TA.TGG.....G.C...A....T.....-....--  3701891
10821    3244262    ...A.....A.T...AGA.....C-..A..T......CC........T........G...  3244324
                                                   \                       \    
                                                   |                       |    
                                                   G                     CCA
10821    6124434    ...A.....A.T...AGA....CAG...---......C.......G.T.......CC-..  6124379
10821    4771128    ...A......CC.C...A......G.-.CTG..G...CA...A....T.....A.CC...  4771069
                                 \                                              
                                 |                                              
                                 A
10821    5858826    .........A.C.A.AGA.....A...---.....G.C...AAT...T.....A.CC...  5858885
                                          \                                     
                                          |                                     
                                        CAC
10821    6866688    ...A.....A.C...AGA.......TA.CTG......CC...CT..AG-....A......  6866626
                                                                           \    
                                                                           |    
                                                                        CCTT
10821    3473637    ...A.....A.C..TGCA.....A-..C---......CC...........T..ACC.A.C  3473692
10821    5174525                                 .........C..A.A..AT.....A.C...A  5174555
10821    5501074    .G.A.....A.C...AGA.....AC....---.....CC........T.....A.C.G.C  5501015
                                             \                                  
                                             |                                  
                                           AAA
10821    6473346    ...A.....A.C.....A.....A-..A.........CC........T.....A.CC.T.  6473287
                                                  \                             
                                                  |                             
                                                  T
10821    2694832    ...A....T-....T..GAC.A.CA..AA.......A.C..A.....T.....A.CC...  2694891
                                                  \                             
                                                  |                             
                                                  T
10821    3337315    ...A....TG.C...AGA..T...A..A..T......CC........T.....A.CC-..  3337380
                                              \    \                            
                                              |    |                            
                                         ACTTAC    G
10821    1654711                             ............CC........T.......CC.G.  1654746
                                                  \                             
                                                  |                             
                                                  T
10821    1052682    ...A...TTG.C...AGA....-.A..A.....G...CC........T.....A..C...  1052623
                                                  \                             
                                                  |                             
                                                  T
10821    1810644                                  .......CC...A....T.....A.CC...  1810673
10821    4637102    ...A.....A.C...AGA......A..A..T......CC..............         4637043
                                              \    \                            
                                              |    |                            
                                         ACTTAT    G
10821    4864418    ...A....TG.C...AGA..T..T..A.C.....A.......A...AT.T...A..--.C  4864475
10821    6294475                                  .......CC...A....T...A.G..C...  6294446
10821    6655204    ...A......AC...AC.T...CC.T---..-......C......TAT..TG....G...  6655259
10821    6669645    ...AT...TG.T...AGA.....A-..A........ACC..CC....T..T...CCC...  6669704
                                                  \                             
                                                  |                             
                                                  T
10821    1648963                                  ...G....C........T.....ACC.G..  1648934
10821    113952                                   ....T..CC.A......T........CC..  113981
10821    6045157    C..A.....A.C...AGAT....C.TA.CT..C.A..CC........T..T..G..G.T.  6045097
                                                                  \             
                                                                  |             
                                                                  A
10821    6825794    ...A.....A.CT..AGA......A..A..G......CC........T.....         6825853
                                              \   \                             
                                              |   |                             
                                         ATTTAA   T
10821    538578     ...A.....A.C...ACA.....AG-.A..-.......C........T..A..A.C....  538637
                                                       \                        
                                                       |                        
                                                      CA
10821    383641     ...A..A.T.A....TG......-A.....G......C.....T...TG.....CCC...  383700
                                                  \                             
                                                  |                             
                                                  T
10821    4787154    ...C.....A.C...AGA...CA.-...---......CC........T.....GCCC-..  4787208
10821    400345     ...A....TA.C..TGGA.....A-..A..T......CC.A......T.....A.CC...  400286
                                                   \                            
                                                   |                            
                                                   G
10821    3067964    ...A.....GAC...AGA.....A-..A..T.A....CC........A.G...G.C.CT.  3068023
                                                   \                            
                                                   |                            
                                                   G
10821    3347317    ..TG.....T.C..TAGA..G.-.A..A.........CC..A.....T.....A.C....  3347376
                                                   \                            
                                                   |                            
                                                   G
10821    5835868    ...A.....A.T...AGA.....T.TA.CTG....T.C.........T.....T.AC...  5835808
                                                                             \  
                                                                             |  
                                                                             C
10821    6150135                                   ......C.........T.....A......  6150163
10821    6676297                                   ...A..C....A....T.....A..C...  6676269
10821    79086      ...AT...T-.A.C...GATA..TG..A..T......CCC....T..T.....A.C....  79027
                                                   \                            
                                                   |                            
                                                   G
10821    6726717    ...A.....A.AG..AGA.....C....---...A..CC...A....T....-..ACC..  6726775
                                             \                                  
                                             |                                  
                                           AAT
10821    2700673    ...A....TG.C...AG...T..A-..A..T......CC...A.G..T.....A.CC...  2700732
                                                   \                            
                                                   |                            
                                                   G
10821    4768586    ...A.....A.CG..T.A....AA....CTC..C...CC.......AT..T..A..C...  4768527
10821    2198210                                   .......C..A.....T.....A.C.G..  2198238
10821    2785637                                   ......CC........T.....A.CC...  2785609
10821    3270013    ...A....TG.C...AGA.....AC.A.CTG......CC........T.......CC-..  3270071
10821    6339558    ..TGG..T..A....TC.T....C.TACCT...........A.....T...C..---...  6339502
10821    4072213    ...A.....AAC...AGA..T..A-..A..T......CC........T..T....C....  4072154
                                                   \                            
                                                   |                            
                                                   G
10821    5167784    ...A....TA.C...TGA.G...A-..A....C....CC........T.......CCG..  5167725
                                                  \                             
                                                  |                             
                                                  T
10821    3867429                                   ......CC........T.....A.C....  3867401
10821    5426913    ...AG....A.C...AGA.....A-..A..-...A..CC.A.....TT.....G.CC...  5426856
10821    3634430    ...AG....TAC...AGA....A.-...---......CA.......TTT..A....C...  3634485
10821    3347012    ...C.....T.C...A.A.....A-..A..T......CC..CA....T.....A.GC...  3346953
                                                   \                            
                                                   |                            
                                                   G
10821    3595368    ...A.....T.C...AGT..T..A-..A..T......CC..A.....T.....ACCA...  3595309
                                                   \                            
                                                   |                            
                                                   G
10821    5780488    C..A...A.A.C..GAGAT.T..TA..A..T......C..A..T...T.....A.C....  5780428
                                                   \                            
                                                   |                            
                                                   G
10821    5785811                                   .....TGC........T.....AGC....  5785783
10821    6782090                                 ..G.....CC..A..C........A.AC...  6782060
10821    2298615                                   ......CC..A.....T..T....CC...  2298643
10821    5202253                                   ......CCA....G..G.......CC...  5202281
10821    5445870                                   ......CC.A......T.....A.CC...  5445842
10821    6191946                                   ..A...C.........TTC...AGC.G..  6191974
10821    3352254    ...A.....A.T...AGA.....C-..A..T......CC........T.......CC-..  3352312
                                                   \                            
                                                   |                            
                                                   G
10821    1521412    ...A.....A.T..GG..-....C-..A..-......CC....G...T..T.....C...  1521355
                                \                                               
                                |                                               
                                T
10821    1520048    ...A....TG.C...AGA.....AC.A..TG......CC........T.......CC...  1520108
                                                                             \  
                                                                             |  
                                                                             C
10821    465817     ...A....TG.C...AGA.....A-..A..T................T.....A.CC...  465876
                                                   \                            
                                                   |                            
                                                   G
10821    2370334    ..TG.....T.C...A...CAC.AC....---.....CCC.......A......T.C...  2370393
                                    \                                           
                                    |                                           
                                  GAT
10821    2849865    ...A.....A.C...A.A....AA.-..---.....TCC.A.A....T.....A.C..A.  2849808
                                       \                                        
                                       |                                        
                                      TT
10821    1324058                                   .......G...........T..A..C...  1324086
10821    5246891                                   ......CC...T....T.......CC...  5246863
10821    6477058                                    .....CC........T.....A.C....  6477085
10821    572434     ...A.....G.C...AGG......A..A..G......CC........T.....         572493
                                            \     \                             
                                            |     |                             
                                       ACACTT     T
10821    5815753    ...A.....T.C...GGAT....A.-.AA.-.....TCA...A..G.T.......CC..A  5815810
10821    6675048    ...A....TA.C...AGA....A.-...---......CC........T.......CC-..  6674994
10821    6869432    ...A....TG.C...AGA.....A-..A..T.....T.C........T..T..A.CC...  6869491
                                                   \                            
                                                   |                            
                                                   G
10821    855607     ..AA...A.AAC...AGA.....A-..A..T......C.........T.....A.C..G.  855667
                                                   \                        \   
                                                   |                        |   
                                                   G                        C
10821    2778363    ...A....TG.C...AGA.G....-..A...G.....CC........T.....A.CC-..  2778305
                                                  \                             
                                                  |                             
                                                  T
10821    6142539    ...A.....A.C...AGAT.....-..A..G......CC........T.....-.A.C.C  6142597
                                                  \                             
                                                  |                             
                                                  T
10821    1296233    ...A.....A.C...AGA..T..A-..AT.....C.TCC........T.....A.CC-..  1296291
                                                  \                             
                                                  |                             
                                                  T
10821    265831     ...G..A....CT.TTGATGA..A-...C...A.........A.......T..G.CC...  265772
                                                   \                            
                                                   |                            
                                                   G
10821    4243093    ...A...T.A.C...AGA......                                      4243070
10821    814813     ...G.G..TG.C...AGA...AG....A..T.A....C...A...G.T.....A.CC...  814876
                                           \ \     \                            
                                           | |     |                            
                                           A AG    G
10821    4743451    ...A..G..A.C..T.GA..T..A-..A..TG.....CC........T.....A.CC-..  4743509
                                                    \                           
                                                    |                           
                                                    A
10821    2191114    ...A.....T.C.C........G.-..A..T.T...T.C.AA..G.AT.....A.C....  2191177
                                   \  \            \                            
                                   |  |            |                            
                                 AGT  G            G
10821    4047952    .C.A.....A.C...TGA..-.ACA.CA.........CGCA.A....T.....A.CC..A  4047893
                                                   \                            
                                                   |                            
                                                   G
10821    1483513                                   ................T.....ACCC...  1483541
10821    2807193    ...A...A.A.C..GA.A......                                      2807170
10821    3343702    ...A...T.GAT...AGAT.....A..A..G......C.........T.....         3343643
                                            \     \                             
                                            |     |                             
                                       ACGCTT     T
10821    5663232                                    .....C.........T.....AGCC...  5663259
10821    6498847                                   ...A..C..A.C....T.......C....  6498875
10821    3242732    ...A.....A.C.ATAGA.....A-.....T.....ACC.......TTG....A.CC-..  3242674
                                                    \                           
                                                    |                           
                                                    T
10821    4869143    ...A...TTG.C...A.A.....C-..A..T......CCC.....G.T.......CC-..  4869085
                                                   \                            
                                                   |                            
                                                   G
10821    6248313    ...A.....A.C...AGA..........---......CC...C....T..-..A.ACC..  6248255
                                           \ \                                  
                                           | |                                  
                                           A AG
10821    3205305                                 ........C.........T.T...T.....C  3205275
10821    3474649    ...A.....A.C...AGA.....-A..A..G......AC........T.....A..      3474594
                                                  \                             
                                                  |                             
                                                  T
10821    2477250                                   ......GC........T.......C.GA.  2477222
10821    2951185                                    .....AC.......AT.....A.CC...  2951158
10821    5547290                                   .....TC.........T.....A.CCA..  5547318
10821    6336519    .GTG.....T.C...TGAT....A.-..C.TCA..G.CC........T.....A......  6336578
                                                     \                          
                                                     |                          
                                                     A
10821    3265980    ...A.....A.C...AGA....A.-....---.....CC........T....AA.CAA..  3265925
10821    1080814                                   ......C....A....T...C.A.CC...  1080842
10821    3398880                                           ........T.......CC...  3398860
10821    4153269                                    .....CC........T.....ACCC...  4153242
10821    6340456    ....GG....A....TG...T..C.-.....GC............GAT...G.T.C.AAA  6340515
                                                  \                             
                                                  |                             
                                                  T
10821    6597342         .....A....TGAT....C-..A...................T..TAG..CCA..  6597288
                                                   \                            
                                                   |                            
                                                   G
10821    5509032    ...AC....A.C...AGA.....-A..A..G..........A.....T.....         5508980
                                                  \                             
                                                  |                             
                                                  T
10821    5869057    ..TG...T..TC...AGA.....A.-....T......C.........T..T..A.CC...  5868998
                                                   \                            
                                                   |                            
                                                   G
10821    3391949                                   ......CC........T...AA.T.C...  3391977
10821    4017072    ...A.....A.T...AGA......-..AA.TG......CG.......T.....A.C..A.  4017131
                                                    \                           
                                                    |                           
                                                    A
10821    4045841                                   ....G.CC........T.....A.CCG..  4045869
10821    6805207                                   .......G..AT...AT.....A.C..A.  6805179
10821    6882865                                     ....C.CA......T...G.A..C...  6882891
10821    3109709    ...A......A..-.A.GT.GC.AG..A..............A....T.......G....  3109650
                                                  \                             
                                                  |                             
                                                  T
10821    844023     ...A...T.T.T.....AA...-.A..A..T......C.G......CT.C...A.C.AA.  844083
                                                   \    \                       
                                                   |    |                       
                                                   G    T
10821    5226109    ...A.....A.CT.TAGA.....A-..A..T..........A.....T.....A.CC...  5226168
                                                   \                            
                                                   |                            
                                                   G
10821    3382124    ...A....TA.C...AGA.....A-..A..T......CC.......AT.......A..--  3382063
                                                   \                     \      
                                                   |                     |      
                                                   G                  AACC
10821    6464401    ...A.....A.C...AGAA....A-..A..T.A....CC..A........T..T.CC-..  6464459
                                                   \                            
                                                   |                            
                                                   G
10821    6706618    ...A....AT.TT..AGA.....A-..A.........C.......T--.....AT...A.  6706561
                                                  \                             
                                                  |                             
                                                  T
10821    3893946                                     ....CC.....G..T.......CC...  3893920
10821    4096463                                   ......CC....T...T..G........A  4096435
10821    363017                                    ..........A.....TTCT....C....  363045
10821    542408                                    .....ACC........T.....G.C.C..  542380
10821    5323646    ..TG......AC..GAG.....-.A..A..-....TGA.-----..AT.....G.CC...  5323594
10821    5231785    ...A...G.T--...TGATG...A-...C.................ATA.TC...CC..C  5231728
                                                   \                            
                                                   |                            
                                                   G
10821    3533243    ...A.....A.C...AGA.....A...T.--......C...C........T..A.C....  3533303
                                             \                                  
                                             |                                  
                                           TAA
10821    5257703    ...A.....TAT...AGA.....AG..A-.G..-...CC........T........C...  5257646
10821    4058950    ...A....TA.C...AGAT....-...A......A..C.........T.....A.C....  4058891
                                                  \                             
                                                  |                             
                                                  T
10821    6271911                                   .......G..A.....T.....A.C....  6271883
10821    356976     ...A.G...A.C...AGA.....-A..A.........CC........T....          357027
                                                  \                             
                                                  |                             
                                                  T
10821    6875040    C..A...T.A.CT..AGG.......T----.......CC.TT.....A.....A..C.G.  6875095
10821    2828648                                   ......CC.A......T........C...  2828620
10821    2958144                                   ......C.........T...C.GTCC...  2958172
10821    4731521                                   ......CC........T..TA.A.C....  4731493
10821    5720589                                   ......CC....A...T.....A......  5720561
10821    6813062                                     ....C...C.....T.....AGC....  6813088
10821    5489823    ...A....TG.C...TTA.....A-..A..T......CC........T..T....CC...  5489764
                                                   \                            
                                                   |                            
                                                   G
10821    1015209    C..A.....A.C...AGAT....A-..A..T......CA.A......A..T..A.CC..G  1015268
                                                   \                            
                                                   |                            
                                                   G
10821    2957335                                         ..G.......T.G.C..T.C...  2957357
10821    336739     C..A......AC...AGA....A.-...-..G.--..CC..............A.ACG..  336794
10821    4306575    ..TG......AT...T..A.....C.ACTGT.A...T.............T...C.C..C  4306512
                                                                    \           
                                                                    |           
                                                                 AAAT
10821    2782812    ...A.....A.C...AGA.....A-..A..T......CC........TTG.....C....  2782753
                                                   \                            
                                                   |                            
                                                   G
10821    5546362                                   ......CC........T.....A.CCA..  5546334
10821    5418400    ...A...T.A.T...A.AA....A-..A.T-......CC..A.....T.....A.A.G..  5418341
                                                       \                        
                                                       |                        
                                                      CA
10821    681658     ...A...GTGAC...AGA......A...---......CC.A......T..T....ACAG.  681717
                                           \                                    
                                           |                                    
                                         AGT
10821    501682                                    .......C........TG....T.CC...  501710
10821    2816417                                   ...C..CC..A.....T.....A.CC...  2816389
10821    4502676                                   ......CC........TA....T.ACG..  4502648
10821    5793238                                   .....T.C...A....T.....AGCC...  5793266
10821    6687824    ..TG.....A.A..TGG.A..A.A-..A..T..G...A........AT.....G.C....  6687765
                                                    \                           
                                                    |                           
                                                    T
10821    6845286    ...A.....T.C...----.GA.AG...---......CC..A.....A.C...G.....G  6845234
10821    1013809                                           ........T.......CCA..  1013789
10821    4893909    ...A.....A.C..GAGA.....C-...A.T......CC........T...C.A.CCG.C  4893968
                                                   \                            
                                                   |                            
                                                   G
10821    2871316    ...A....TA.C...AGA.....C-..A..T......CC........T....CA.CC...  2871257
                                                   \                            
                                                   |                            
                                                   G
10821    588969                                    ......CC......G.T..T..A......  588997
10821    5453314    ...A.....A.C...AGA......                                      5453337
10821    3324472    ...AT....A.C.A.AGA....A.-...---......CCCA......T.....A.CCC.A  3324527
10821    3537816    ...A.....TAC...AGA..-..TA..A..TG....TCC.......CT.....T.C....  3537875
                                                     \                          
                                                     |                          
                                                     A
10821    4288205    ...A.....A.C...AGA.C..C--..A..-..........A......TG...AGCC...  4288263
                                                       \                        
                                                       |                        
                                                      CA
10821    516281                                      .....C.......AT.C.....CC...  516307
10821    1416573                                    .......A.......T....GG.C.G..  1416546
10821    3334478                                  .................T...AAAG.C...  3334507
10821    1852251    ...A....TGTC...AGA....GC.---..--...G.CC........T.......CC-..  1852198
10821    106365     ...A....TGAC...AGA...........---............G..T....C..CC.TG  106306
                                           \                                    
                                           |                                    
                                         ACT
10821    6132027    ...AG.....A....TG.TG..A.G.CAC.C......C....CT...T.....G.AC..C  6132088
                                                      \                         
                                                      |                         
                                                     AT
10821    2155850    ...A....TA.C...AGAT....A-..A..T..A...CC........T...AA.C.C.G.  2155909
                                                   \                            
                                                   |                            
                                                   G
10821    5721978    ..AA.....A.C.....TG...A.-....---.....CC...A....T.....T......  5721920
                                   \                                            
                                   |                                            
                                 AGT
10821    4140916                                      ........CT...T.....G.C....  4140891
10821    3370185    ...AG...TAACT..AGA.....-C..A..C......C.......G.T.....A.CC...  3370244
                                                  \                             
                                                  |                             
                                                  T
10821    5158484    .........T.T...TGA.....C.....---....G.........AT...A..GCC...  5158543
                                         \    \                                 
                                         |    |                                 
                                         C   CC
10821    3665781                                      ............AT........CC..  3665756
10821    5533963                                        ..C........T.....A.A.G..  5533986
10821    6433648                                     ....C....AT...T.....TGC....  6433622
10821    6723441    ...A.....A.CA..AGAA...----A..TG......CC........T........C..-  6723387
10821    2480238    ...A...------......TT......ACA.......C....A....T......CCC..C  2480297
                                          \            \                        
                                          |            |                        
                                         GT         TATG
10821    1488992                                     ..............T...G...CC...  1489018
10821    3448320                                           ....A....T....A......  3448340
10821    3913038    ...A..........-..GATG..T..AA.........--....TG..T..T.GA..C...  3913095
                                                  \                             
                                                  |                             
                                                  T
10821    4022055    ...A.....A.C...AGA....-.C..A..TG.G...CC........T.....TGCC-..  4021997
                                                      \                         
                                                      |                         
                                                      A
10821    6705625    ...A....TG.C...AGAT...-.C..AC.T......CC...A....T...A...CC-..  6705567
                                                   \                            
                                                   |                            
                                                   G
10821    4858211                                           ..A.....T............  4858191
10821    3877569    .G.A....TG.C..TAG--....A-..A..-....----........T....CAGCC...  3877620
10821    5703118    ...A.....T.A...TG.TG...AC.ATTTGA...G.C..A......T..T...CCC...  5703178
                                                                  \             
                                                                  |             
                                                                  A
10821    3148557                                           ........T.C..C..C.G..  3148537
10821    2065128    ...A......ATT..AGA.....A-..A....A.......A......T..TGC.CC....  2065066
                                                  \     \  \                    
                                                  |     |  |                    
                                                  T     T AT
10821    1224239                                             ......T.......CC..C  1224221
10821    3313571    ...AT....G.C..........A.-...---................T..            3313522
                                   \  \                                         
                                   |  |                                         
                                 AAA  A
10821    4794221    ..TG....TT.TT..G.TT.T.A.-...---......C.-...A..AT....C...CC..  4794275
10821    622562     ...A....TG.C...........AA..A..G.......C........T.....         622622
                                   \  \           \                             
                                   |  |           |                             
                                 AGA ATAA         T
10821    3469514    ...A....TG.C............-..A..G.......C........T.....         3469578
                                   \  \           \                             
                                   |  |           |                             
                            AGACTAAA TTGA         T
10821    5526838                                           ........T.....A.C..T.  5526858
10821    5541636    ...A.....G.T...                                               5541622
10821    3004108    ...AG....A.C..........A.-....---......C..............-.A.C.C  3004050
                                   \  \                                         
                                   |  |                                         
                                 AGA  T
10821    1143627    ...A....TG.T..........C.-..A..G.......CA.......T.....         1143686
                                   \  \           \                             
                                   |  |           |                             
                                 AGA ATAA         T
10821    3338817    ...A.....A.C...                                               3338803
10821    5011942    ...A.....A.C...                                               5011928
10821    6100268                                           ...A....T.......CAG..  6100248
10821    1646332    .G.A....TGAC..........A.-...A---.....CC........T.....A.CC-..  1646388
                                   \  \                                         
                                   |  |                                         
                                   A  A
10821    4199550                                           .......AT.C....G.C...  4199570
10821    3239591    ..TA.....A.C..AT..T...A.-...---......CC........T....G..-AC..  3239535
                                  \   \                                         
                                  |   |                                         
                                  G   G
10821    6720960                                             ...C..T..T....G....  6720978
10821    2702880    ...A.....G.C..AT.A.....-...A..C......C........AT.....         2702939
                                  \               \                             
                                  |               |                             
                            TAGATAC               T
10821    3618614    ...A.....A.T..TGTAT....C-..A..T.TA....C........T..T..A..C...  3618554
                                                      \        \                
                                                      |        |                
                                                      C        G
10821    360338                                                ....AG.......G...  360354
10821    3901945    ...A.....TAC...-..AT...AG...---......CC....G...T..AC.A.A....  3902000
10821    5723812                                           ........T.T.....CC...  5723792
10821    5002933    ...A.....G.C...AGATG...A-..A..T.......CCT......T......-.CC..  5002991
                                                   \                            
                                                   |                            
                                                   G
10821    6674727    ...AC.....A.T.....T.A.AA....---..G...C...--....T.....A.C....  6674670
                                   \   \                                        
                                   |   |                                        
                                   T  GT
10821    3376212    ...A.....A.CT..AGA.....AC------....T..--.......T...CAA..CC..  3376161
10821    3200102    ...A...TTTAT...AGA....C-...AA.-.......C....-......T..A......  3200158
10821    4240095    ...-.....AAC...AGG.....ACTA.TT...G..TCC.A..G...T.....T.C....  4240154
                                                                          \     
                                                                          |     
                                                                          G
10821    6337301    ...A.....G.AT..A.A.....A-..A..T.A....CC.A......T.....A.C.G..  6337362
                                                   \                        \   
                                                   |                        |   
                                                   G                       CC
10821    1811838    ...A....TA.T...AGA....A.-...---......CC........T.....-.GCC..  1811784
10821    3464906    ...A.....A.T.G.AGA.....A-..A..T.....TCC........T.....A.CC-..  3464964
                                                   \                            
                                                   |                            
                                                   G
10821    3872248    ...A...A.A.C...A......A.-....---....TCC........T.....G.CC-..  3872190
                                    \ \                                         
                                    | |                                         
                                    G ATT
10821    2582333    ...A.....A.C...AGAT.A..A-.....T......CC........T..T....CC-..  2582275
                                                   \                            
                                                   |                            
                                                   G
10821    3020246    ...A.....T.-..G..GA....C-..A..T......CCCC......T.....A.CC-..  3020304
                                       \           \                            
                                       |           |                            
                                       T           G
10821    6266916    ...AG....AAC...A.A.....A-..A...CA....C...............A.--C.C  6266859
                                                  \                             
                                                  |                             
                                                  T
10821    6442993                                             .....A...T.........  6442975
10821    5159459    ...A....TG.C...AGATG...A-..A..-.......C........T.......CC-..  5159401
                                                       \                        
                                                       |                        
                                                      CA
10821    947616     ..TC....TG.C...TGAG....A-..A..T.....GCC........G.....A.CC-..  947674
                                                   \                            
                                                   |                            
                                                   G
10821    6441634    ...A..A.TG.C..GAGA.....A-..A..T.C.A...C........T.....A...CAA  6441693
                                                   \                            
                                                   |                            
                                                   G
10821    3629226                                           ..A.....T.....T.A....  3629206
10821    5593469    ...A..C..A.C...AGA.....A-..A..T..G...CC........T.....A.CC.G.  5593410
                                                   \                            
                                                   |                            
                                                   G
10821    585110     ...A.....A.C...AGA.....C-..A..T......CC........T.....A.CC-..  585052
                                                   \                            
                                                   |                            
                                                   G
10821    3704845    ...A....TG.C...AGA.....A-..A..-.....GA....A....T..........G.  3704785
                                                           \               \    
                                                           |               |    
                                                          CC               C
10821    3392571                                              .....T......CA....  3392588
10821    730123     ...A....TA.C...AGA.....-C..A..G......CC........T.......-CC..  730065
                                                  \                             
                                                  |                             
                                                  T
10821    3224791    G.........A....TG.A....ACT..C.G......C....A....T.........G..  3224852
                        \                                              \        
                        |                                              |        
                        G                                              A
10821    4225042    ...A....A-....T..G.....C-..A..T.......C........T.G.....CC-..  4224984
                                      \            \                            
                                      |            |                            
                                      A            G
10821    4295869    .G.A...TT-....T..G.....A-..A..T......CC........T.....A.G..G.  4295809
                                      \            \                        \   
                                      |            |                        |   
                                      A            G                        C
10821    5361661    ...A....T-....T..G.....A-...........TCC.......AT...AA.C.C.G.  5361602
                                      \           \                             
                                      |           |                             
                                      A           T
10821    3353345    ...A.....A.C...AGAT.A..A-..A..T......CC........T..T....CC-..  3353403
                                                   \                            
                                                   |                            
                                                   G
10821    2102678    ...A.....AAC...TGAG....C-...C......G.CAG.......-----........  2102734
                                                   \                          \ 
                                                   |                          | 
                                                   G                         AC
10821    1350471    ...A...A.T.C.C.A.T....A.-..A..T......C.........TT....A.GC...  1350412
                                                   \                            
                                                   |                            
                                                   G
10821    3769443    ...A..G.TG.C...AGG...A.A-..A..T......CC........T.......CCCTG  3769502
                                                   \                            
                                                   |                            
                                                   G
10821    6830008    ...A.....A.C...AGA..--..A..A.........CC......CA...T..A.C....  6829944
                                                  \                 \           
                                                  |                 |           
                                                  T            TAGGTA
10821    3469223    ...A....                                                      3469230
10821    1484521    ...A.....TTT..T..T.T.A.AC.A.CTC......C..A............G..C...  1484461
                                   \                                            
                                   |                                            
                                   T
10821    435635                                              .............C....C  435653
10821    2800325    ...A....TG.C...A.A..T..AG-....T.....TCC........T.....-.CCG..  2800267
                                                   \                            
                                                   |                            
                                                   G
10821    3594072    ..TG.....T.A.ATAGA....C.-..AC........CC........T.......ACCTG  3594131
                                                  \                             
                                                  |                             
                                                  T
10821    1285955                                   .......C........T.--..G..C..A  1285981
10821    3869287    ...A.....A.C...AGAT....A-..A..T......CC........T.......CC-..  3869345
                                                   \                            
                                                   |                            
                                                   G
10821    5330726    ...A.T...A.C...ACAT....A-..AA.T......C.........T.....A.CC-..  5330784
                                                   \                            
                                                   |                            
                                                   G
10821    6508626    ...A.....A.C...AGAT...AAAT----.......C.........T.....T.CC-..  6508572
10821    438517                                    ......C........AT.......CC...  438489
10821    3909577    ...A.G..AT.C...AGA.....A-..A..TG.G....C.CA.....T....G...G...  3909636
                                                      \                         
                                                      |                         
                                                      A
10821    4634706    .G.A....TT.C...AGA.....A-..A..T..G...CC...T....T..T..A.C.-..  4634764
                                                   \                            
                                                   |                            
                                                   G
10821    178156     ...AG..T.T.C...A.A....A.-...---.A....A.........T.....A.C--.C  178103
10821    4718327    ...A....TG.C..-----......-------..A..C.........T..T..A.CC...  4718280
10821    3020864    ...A.....A.C...AGA.....AG-....T......CC.A......T.......CC-..  3020806
                                                   \                            
                                                   |                            
                                                   G
10821    6071682    ...A...T.A.C...AGA....A.-...---...........AG...TT.........-.  6071736
10821    6560568    ...A.....A.C...AGA....A.-...---.A....CC...T....T.....TGCC-..  6560622
10821    712161                                    ......CC...A....T.....A.CCC..  712133
10821    1480399    ...A....TG.C...A.A.....-A.....G......CC........T.....         1480347
                                                  \                             
                                                  |                             
                                                  T
10821    3246546                                    .....C........A-----........  3246568
10821    633475     ...A....TG.C...AGATG...C-..A..T......CC..AT....T.......CC-..  633533
                                                   \                            
                                                   |                            
                                                   G
10821    1561336    C..A.....T.C...AGA....G.G-....T......CC..A....AT..A.CA..A...  1561277
                                                   \                            
                                                   |                            
                                                   G
10821    6443357    ...A.....A.C...AGA.....A-..A....C.....C....T...T.......CC..G  6443298
                                                  \                             
                                                  |                             
                                                  T
10821    5223525    ...A.....A.C...AGAA....A-..A.........C....A....T.....ACC..T.  5223466
                                                  \                             
                                                  |                             
                                                  T
10821    6433524    ...A...T.A.C..TAGA.G...A-..A..T.......C........T.......CC-..  6433466
                                                   \                            
                                                   |                            
                                                   G
10821    6679179    ...G.....A.C...AGA..T..A-..A..T......CC........T.....A.C.-..  6679121
                                                   \                            
                                                   |                            
                                                   G
10821    6584951    ...A.....A.C...A.A...G.A-..A..T.....TCC....A...T.....A..CC.A  6584892
                                                   \                            
                                                   |                            
                                                   G
10821    6529606    ...A....TA.C...AGA.....C-..A..T......CC.C......T.....A.C.GT.  6529665
                                                   \                            
                                                   |                            
                                                   G
10821    751959     ...A.....A.CG..A.AT...C.-...---.....GCC....T...T.G...G.CC-..  752013
10821    5639778    ...A.....A.C...AGA.....A-..A..TG....GCC........T.....A.CCA..  5639719
                                                     \                          
                                                     |                          
                                                     G
10821    1405252    ..TA.....A.C...AGA..ACA.-...C---.....CC...A...A......---....  1405200
10821    2993463    ...A...T.AAT...A.A....A.-..---.......C.C.......T....C..CC-..  2993409
10821    2967346    ...A....TG.C...AGA.....C-..A..T......CC.......C......A.CC-..  2967288
                                                   \                            
                                                   |                            
                                                   G
10821    4179967    ...G....TG.C...AGATG...A-..A..T..C...CC........T.....-.GCC..  4179909
                                                   \                            
                                                   |                            
                                                   G
10821    6608686    .........T.T...T.......TA..T.--G.....AA.A......----..A.CA...  6608741
                                           \                                    
                                           |                                    
                                          AC
10821    6863791    ...A.....A.C..GAGA......-..A.........CC........T..T..-..C...  6863733
                                                  \                             
                                                  |                             
                                                  T
10821    767464     ...A.....A.C...AGAA....A-.............C...A....T..T..A.AC-..  767522
                                                  \                             
                                                  |                             
                                                  T
10821    5163694    ...A...G.AAC...A.AA....A-..A..T......CC........T..T..A.C..G.  5163633
                                                   \                        \   
                                                   |                        |   
                                                   G                       CC
10821    75459      ...A.....T.C...GGA..-..AA.A.CT........C..--.T........------.  75509
10821    492736                                    ......CC........T..-...TAC...  492763
10821    5433972    ...A.G.A.T.C..TAGA.....A-..A..T......CC......G.T.....A......  5434033
                                                   \                           \
                                                   |                           |
                                                   G                          CC
10821    1042369    ...A......TCT..T.T.....A.TATCT.......C....A..C.T..T.C..C--..  1042311
                                                   \                            
                                                   |                            
                                                   C
10821    6497736    ...A.....A.C...AGA.....C-..A..T......CC........T.......CCC.A  6497795
                                                   \                            
                                                   |                            
                                                   G
10821    1969856                                   .........A.....-----......A..  1969879
10821    4855152                                   ..............G.TT--..T......  4855124
                                                                             \  
                                                                             |  
                                                                            CC
10821    4655694    C..AG..T..AT.....GTG..CAC...---......C........AT...A.A.....C  4655637
                                                                           \    
                                                                           |    
                                                                           A
10821    2601171                                   ......CC.A......T.......CC-..  2601198
10821    2998374                                                             ...  2998372
10821    6721444    ...A....TGAC..TA..-....--..A..T......CC........T.....A.CCCG.  6721387
                                                   \                            
                                                   |                            
                                                   G
10821    2804455                                   ......CC........T.......CC-..  2804482
10821    3362844    ...AG....T.C...AGA...G-....AA.T......CC.......AT.....-.CC...  3362786
                                                   \                            
                                                   |                            
                                                   G
10821    5387945                                            .......T.G......G-..  5387927
10821    3124130                                   ................-----........  3124153
10821    6618950    ...A...ATG.C...A.TA....A-..A..T.A....CC........T.....A.CC-..  6619009
                                    \              \                            
                                    |              |                            
                                    G              G
10821    154758     ...A.....AC-.........AA.-...---......CCCA......T........C-..  154815
                                   \  \                                         
                                   |  |                                         
                                 AGA  T
10821    6323844    ...A....TG.C...AGA.....AA...T.T......CC........T.......C....  6323783
                                                   \                        \   
                                                   |                        |   
                                                   G                        C
10821    6411972    ...A....AG.C..........A.-....---.....CC...A..G.T.......CC...  6412031
                                   \  \                                         
                                   |  |                                         
                                 AGA  T
10821    3592276                                       ...C........T.......CC-..  3592299
10821    2126679    ...A..GG.T.A...TG..T....A...---...........A....T..T...CCCGTG  2126737
                                             \                                  
                                             |                                  
                                            AC
10821    5206421    ..TGT..T..A....TG....A..-..AC.T......C........A...T...CC.-..  5206479
                                                   \                            
                                                   |                            
                                                   C
10821    2495232    ...A......AC...A.........A.A-------..C.....T.T.T...C.GGAC...  2495178
                                    \ \                                         
                                    | |                                         
                                    G A
10821    2521380    ...A....T-.C...AGA.....C-..A.........CC........T.....A.CC-..  2521323
                                                  \                             
                                                  |                             
                                                  T
10821    4471335    ...A....TG.C...AGA.....-A..A..G.T....CC........T.......-.A..  4471393
                                                  \                             
                                                  |                             
                                                  T
10821    6422874    ...A.....A............A..-...---.....C....A....T.....A.---.C  6422818
                                   \    \                                       
                                   |    |                                       
                                 AGA    A
10821    3221697    ...A....TG.C..TAG--.GG.....A..T......CC.......AT.......CC-..  3221755
                                             \     \                            
                                             |     |                            
                                             A     G
10821    4207024                                   ............T...T.......-CC..  4207051
10821    4908890                                   ......CC...A......T.....C...C  4908862
10821    1951748                                   ......CC......G.T.......CC-..  1951775
10821    2302812                                   ......CC.........TG...A..C-..  2302839
10821    1909247    ...C..CT.T.C.....T....A.-....---.....C......G..T.....A.CCCA.  1909306
                                   \  \                                         
                                   |  |                                         
                                   A ATT
10821    5387064    ...A...GTG.T...AGA....A.-...---......CC........T.......CC-..  5387010
10821    1626687    ...A...T.A.C...AGA....A.-...---.......C........T.......CC-..  1626633
10821    3677680                                   ......C.C...T...T............  3677709
                                                                           \    
                                                                           |    
                                                                           C
10821    4864089    .........AAC...T.T.....-.T..C..C.....C.........T......C.....  4864150
                                                   \                    \       
                                                   |                    |       
                                                   G                   TG
10821    5127504    ...A....TG.C...A.A.....C-..A..T.A....CC........T.......CC-..  5127562
                                                   \                            
                                                   |                            
                                                   G
10821    1975349    .C.A.....A.T...AGA......-..A..T.A....CC........T...C...CC-..  1975291
                                                   \                            
                                                   |                            
                                                   G
10821    4023682    ..TA....TGCC..........A.-...---......CC..A.....T.....A.C..G.  4023622
                                   \  \                                     \   
                                   |  |                                     |   
                                 AGA  T                                     C
10821    3599222    ...A.....T.C.C.T.G.....AG.A---....A..CC.......AT..T...C....G  3599163
                                      \                                  \      
                                      |                                  |      
                                      G                                 AG
10821    6565775    .......T..AC...G.TG.T......---.......C..A......T....GGGC...C  6565834
                                          \ \                                \  
                                          | |                                |  
                                          A A                                C
10821    6647915                                   ......CC........T.....A.CC.G.  6647887
10821    3240745    ...A.....A.C.......TAA......---.....TC.........T.....T..C-..  3240803
                                   \                                            
                                   |                                            
                                 AGA
10821    3589964    ...A.....A.T...AGA.....C-..A..T......CC........T....C..CC-..  3590022
                                                   \                            
                                                   |                            
                                                   G
10821    4462207    ...A.....A.C...AGA.....A-..A..T......C.........T.......CC-..  4462149
                                                   \                            
                                                   |                            
                                                   G
10821    5427293                                   ......C.........T.....A.C.-..  5427266
10821    1648659    ...A....TG.C...A.A....CA-..A.........CC........T...G...CC-..  1648601
                                                  \                             
                                                  |                             
                                                  T
10821    2069471    ...A.....G.C...AGA.....C-..A..T......CC........T.......CC-..  2069413
                                                   \                            
                                                   |                            
                                                   G
10821    1283905    ...A.....G.C...AGA.....C-..A..T......CC........T.......CC-..  1283963
                                                   \                            
                                                   |                            
                                                   G
10821    3886333                                   ......C..............C.T..---  3886308
10821    5887040    ...G..C..A.C...AGA.....A-..A.........CC..............A.CC-..  5887098
                                                  \                             
                                                  |                             
                                                  T
10821    1656073                                   ......C.........T..T....C.-..  1656046
10821    1848256                                   ......CC........T.......C.-..  1848229
10821    3744886                                   ................A.CT...T.....  3744856
                                                                            \   
                                                                            |   
                                                                           CA
10821    3885325                                   .......C........T.....A.C.-..  3885352
10821    5462153                                   ......CC........T........C-..  5462180
10821    5696698    ...A.G....A....T.A...C..-..AC.-.C..G...-..A....TA....A.A....  5696756
                                    \                                       \   
                                    |                                       |   
                                    T                                       C
10821    5872526    ...A.....G.T...AGA.....A-.....TG.....CC........T.......CC-..  5872584
                                                     \                          
                                                     |                          
                                                     G
10821    6146871                                   .......C........T.....A..C-..  6146844
10821    6440050    ...A....TGAT...GGA....A..-..---.A...TCC........T......CCC-..  6439996
10821    6659703                                   .......C..............T.CC-..  6659676
10821    1655088    ...A....T-....T..G..A...-..A..T.......C..............T.-.C..  1655146
                                      \            \                            
                                      |            |                            
                                      A            G
10821    1920564    G..A.....G.C...-.GA.TC.CAG.A..T......CCC......CTT......CC.G.  1920623
                                                   \                            
                                                   |                            
                                                   G
10821    4214269    ...A.....A.C...AGAT.A..A-.....T......CC........T.......CC-..  4214327
                                                   \                            
                                                   |                            
                                                   G
10821    6120894                                    .....CC........T........C-..  6120920
10821    6724896                                    ......C........T.......CC-..  6724922
10821    304206     ...A....TG.C...AGA..A..A-..A..T......CC........T.....T..C-..  304264
                                                   \                            
                                                   |                            
                                                   G
10821    437247                                    ......A........AT.......CC-..  437220
10821    1331860                                   ......CC........T.......C.-..  1331833
10821    1639568                                   ......CC........T.......CC-..  1639541
10821    1889032                                   ......CC........T.....T.C.-..  1889005
10821    3310188                                   .......C........T.......CC-..  3310161
10821    3351992    ...A.....G.C..........A.-...---......CC..A.....T.......C.-..  3352050
                                   \  \                                         
                                   |  |                                         
                                 AGA  T
10821    3500004    ...A....TGAC..........A.-...---......CC........T...C...CCC.A  3499945
                                   \  \                                         
                                   |  |                                         
                                 AGA  T
10821    4063554    .G.A....TA.C...AGA.....A-..A..T..C..TCC........T.....A.CC-..  4063496
                                                   \                            
                                                   |                            
                                                   G
10821    5176832                                   ...C..CC........T........C-..  5176805
10821    5330258                                   ......CC........T.......CC-..  5330285
10821    5386343                                   ......CC........T.......CC-..  5386370
10821    5648613                                   .....TC.........AA.......C..C  5648585
10821    3377313    ...A.....A.C...AGA.G...A-..A..T......CC........T.....A.CC-..  3377371
                                                   \                            
                                                   |                            
                                                   G
10821    3473152    ...A....TG.C...........-A..A..G.......C........T.....         3473211
                                   \  \           \                             
                                   |  |           |                             
                                 AGA ATAA         T
10821    4368338    ...A.....GAC...AGA.....C-..A..T......CC...A....T.......CC-..  4368396
                                                   \                            
                                                   |                            
                                                   G
10821    5233143                                   ......CC........A.......CCCT.  5233171
10821    6120804                                    .....CC........T........C-..  6120830
10821    6452906    ...A.....ACT...AGA....CA-..A..........C....T...T.....T.CC-..  6452848
                                                  \                             
                                                  |                             
                                                  T
10821    6725648                                    .....CC........T.......CC-..  6725622
10821    58462                                    .......CC........TT....A.CC-..  58490
10821    1182535                                  .......CC.......AT.......CC-..  1182563
10821    1544752                          .......---.....CC.A......T.......CC-..  1544719
10821    2625272    ...A.....A.C...A.G.....A-..A..T......CC........T......CCC-..  2625213
                                      \            \                            
                                      |            |                            
                                      A            G
10821    3147958    ...A.....A.C...AGA.....C-.....T......CC........T.......CCCTG  3148017
                                                   \                            
                                                   |                            
                                                   G
10821    6868874                                     ....CC........T.......CC-..  6868899
10821    551860                                    ......CC........T.....A.CC-..  551887
10821    1545478    ..TA....TG.T...AGA....G.-..A..T......C.C.....G.T.......CC-..  1545536
                                                   \                            
                                                   |                            
                                                   G
10821    1641852                                   ......CC........T.....A.CC-..  1641879
10821    1849251                                   ......CC........T.......CCCTG  1849223
10821    2529067                                   ......CC.......CT.....A..C-..  2529040
10821    4373149                                   ......CC........T.....G.CC-..  4373122
10821    5436169    ..TG.....GAT...TG......A-..A..T......CAG..A....T..T..A..C...  5436228
                                                   \                            
                                                   |                            
                                                   G
10821    5704828                                   ......CC........T.......CC-..  5704801
10821    6434940                                   ......CC........T.....G.CC-..  6434967
10821    6505670                                   ......CC........TT......C.-..  6505697
10821    6541745    ...A.....A.C...AGA.....A-..A.........CC.......AT.....A.AC-..  6541803
                                                  \                             
                                                  |                             
                                                  T
10821    108718                                   .....G.C........AT.....A.CC-..  108690
10821    307296                                     .....CC........T.......CC-..  307322
10821    641535                                     .....CC........T....C..CC-..  641561
10821    1249985                                  ......TCC........T.....A.CC-..  1250013
10821    3437574    ...A....TG.T...AGA.....A-..A..T.......C.........G....A.C.-..  3437516
                                                   \                            
                                                   |                            
                                                   G
10821    3448639                                  .......CC........T.....T.CC-..  3448611
10821    4272448                                            .......T.......CC-..  4272430
10821    4335243    ...A.....A.C...AGA.....A-..A.........CC........T......CCC-..  4335301
                                                  \                             
                                                  |                             
                                                  T
10821    6158322                                  .......CC........T.....T.CC-..  6158294
10821    300490                                    ......CC........T.......C--..  300516
10821    2822614                                     ......A.......T.C....C.C..C  2822640
10821    1831594                                   ......CA..A...........A..C...  1831622
10821    3143500                                   ......CA........G.....A.CC..C  3143528
10821    1250427                                    .....CC..............A.CC.-.  1250453
10821    1286602                                           ....G...T..T..G..C.G.  1286582
10821    3196128                                    .....C.....T..AT.......C..T.  3196155
10821    4086126                                   .......C......G.T.....A.....A  4086097
                                                                           \    
                                                                           |    
                                                                           C
10821    5604704                                   ......CC........T.....A.CC.G.  5604676
10821    6884826                                     ....CA...A....T.....A..G...  6884855
                                                                           \    
                                                                           |    
                                                                         ACC
10821    3326136                                                           .....  3326132
10821    5005578                                 ...A.....C........T.....G.CC-..  5005607
10821    2285290    ...A...T.T.AT..TG.....-.....TG-...........T.....T........C.-  2285232
                                                                         \      
                                                                         |      
                                                                        GA
10821    525654                                   ........C...T....T.....A.CC.A.  525683
10821    5671452                                   ......CC........T..T....AC-..  5671479
10821    6042049                                   ......CCC.......T.......CC-..  6042022
10821    6743247    ...A..----.TG..AGA.....A-..A..T......CC........T.......CC.G.  6743302
                                                   \                            
                                                   |                            
                                                   G
10821    6575816                                   .......C........T.....A..C-..  6575843
10821    412080                                    ......C..........TG...A.CC.G.  412108
10821    454220                                    ......CC........T.....A.C--.A  454246
10821    6428754                                   ......C.G..A....T..G.C.CC....  6428782
10821    5237020    ...A....TG.A...ATA.....C-..A..T......CC........T.......G..--  5237081
                                                   \                     \      
                                                   |                     |      
                                                   G                  ACCC
10821    5805268                                   ................T.....A.CCC.G  5805296
10821    784253                                           ........AT..T....CC...  784274
10821    6586205                                   .....TC....A....T..T.AA....G.  6586175
                                                                           \    
                                                                           |    
                                                                          CC
10821    5616767                                     ....A.........T....C.T.....  5616796
                                                                       \        
                                                                       |        
                                                                     CCA
10821    2801719    ...A....T.AA...T.T..T.AC..---.C......A.........T...........C  2801660
                                    \                  \                        
                                    |                  |                        
                                    T                 TT
10821    69825      ...A.....A.C...AGAT....C-.....T.......C........TT......CC-..  69883
                                                   \                            
                                                   |                            
                                                   G
10821    410916                                     ...T.C.........T.....A.CC.G.  410889
10821    1797730                                   ......CC.......AT....C..C..G.  1797701
                                                                            \   
                                                                            |   
                                                                            C
10821    3513493                                   ......C..AA....AA...........C  3513465
10821    2813331    ...G......AC...T.AA....AG-.AA.-........-......ATA...C..A....  2813272
                                    \                                     \     
                                    |                                     |     
                                    T                                    CC
10821    3937981                                   ......CC........T..T....C....  3937953
10821    6453562                                   .......C........TA.T..A.CC...  6453590
10821    6382348                                   ......CC........T.....A..C-..  6382375
10821    3858778                                     ....CC...A....T.......CC.G.  3858804
10821    6607088                                  ....AG..........AT......---...  6607114
10821    6817710                                    .....C.........T...C...C....  6817739
                                                                            \   
                                                                            |   
                                                                           CC
10821    2432890    ...C.G...----..AGA.....A-..A..T......CC........T......------  2432841
                                                   \                            
                                                   |                            
                                                   G
10821    6151711    ...A.....G.C..........A.-....---.....CC........T.....A.A..G.  6151649
                                   \   \                                    \   
                                   |   |                                    |   
                               AAATC   T                                    C
10821    6839766                                   ......CC........T..T.........  6839796
                                                                              \ 
                                                                              | 
                                                                             TT
10821    792363                                    ..G...CC........T...........C  792392
                                                                              \ 
                                                                              | 
                                                                              C
10821    3139588                                   ......C.........T.....A.CC.A.  3139559
                                                                        \       
                                                                        |       
                                                                        G
10821    5174288                                   .......C........T.....A.C..G.  5174259
                                                                            \   
                                                                            |   
                                                                            C
10821    6477556                                   ......CC........T.....A.C.C--  6477530
10821    3873039    ...A...-.TTA...AGA....A.-...---.......G........T..G..A......  3872983
                                                                            \   
                                                                            |   
                                                                           GC
10821    5115313                                  .......CC........T........--..  5115286
10821    6098233                                    ......C........T..T..A.C--..  6098258
10821    1313296                                     ....CC........T.......CC...  1313323
                                                                             \  
                                                                             |  
                                                                             C
10821    6345852                                           ........T.....A...A..  6345830
                                                                           \    
                                                                           |    
                                                                          CC
10821    4028150                                    ..........A....T..T..A--....  4028175
10821    5201593                                   ......C.........T.....A......  5201623
                                                                           \    
                                                                           |    
                                                                          CC
10821    5425558                                   ......C.....T...T......---...  5425583
9974     2860590    ...A.....T.T..TA.A..T.CA.TAAC........C.........TGT...A.CC...  2860649
9974     2906828    ..TG.....A.C...TG.A....ACTA.TT........GG.T.....TG....A.C....  2906887
9974     797022     ...A.....A.C...A.G.....ACTA.TTGA.....CC.C......T.....A.GC...  797081
9974     7854867    ...A....TAAA...A.A..T....GAATTG....T.C.........T....GA.AC...  7854808
9974     2440751    ...AC....AAC...AGATG...A.TA.TTG......CC.T......T..T..A.A.GG.  2440692
9974     4684683    ...C....TG.C...AGA.C...ACTA.TT..A....CC........T.....A.CC-..  4684741
9974     820568     ...A.G...A.C...A.A.....A.TA.CT.....T.CG........T.C...A.CC-..  820626
9974     631823     ...A.....A.C..TAGA.....ACTA.C.G......CC........T.....A...G..  631884
                                                                           \    
                                                                           |    
                                                                          CC
9974     184330     ...A....TGAC.A.AGA.....A.TA.TTG.....TCC.....T..T.....T.-CC..  184388
9974     2875243    ...A.....A.C...TTA.....AATA.CTG.......C.A......T....GA.AC...  2875184
9974     518828     ...A.....A.C...AGAT....A.T..CT..A....CC........AA.T..A...CT.  518769
9974     1173013    ...A....TG.C...TGA....AAGTA.CA........C..A.....T..--..C...A.  1173070
9974     7622241    ...A....TG.C...AGG.....A.TA.CTG......CC..A..G..T-.T..A.CC...  7622183
9974     5186522    ...A.....A.C.C.AGAA....ACTA.C........CC........T.....A.C.GT.  5186463
9974     5687009    ...A.....A.C...AGA..T..AC.A.TTG......CC........T..T..A...-..  5687067
9974     750221     ...A....T.AT...AGA....GA.TA.TTG......CC.............GA.AC.G.  750280
9974     6561697    ...A....TG.C...A.A.....A.TA.ATG.T...A..........T.....T.-----  6561751
9974     4178138    ...A...TTG.C...AGA.....ACT.A..T......CC...........-..T.ACC..  4178079
                                                   \                            
                                                   |                            
                                                   G
9974     813544     ...A.....A.A...AGATC...A.GA..TG.....TC.......T.--.....GC....  813601
9974     7886231    ...A.G...G.C...AGA......A..A..G.......C........T.....         7886172
                                            \     \                             
                                            |     |                             
                                       ACACTT     T
9974     3498388    ...A.....A.T...GGA....A.-...---......CC..A.T...T..T..A.CC.A.  3498443
9974     6301286    ...A...T.TAC...AGAT....AA..A..T................--.G..TGAA...  6301344
                                                    \                           
                                                    |                           
                                                    T
9974     7656482    ...A...T.T.C...AGAT......T----.......C.GA.....AT.....A.CC...  7656427
9974     3299566                                  ....A..C.....T.........A.A....  3299595
9974     973650     ...A.T...A.C...AGAG....AGGA...T...C..CC......GAT.....A.CC...  973587
                                                    \                           
                                                    |                           
                                                 AGGA
9974     3577756    ...G...T.AAA...ATA.....A.-....T......C.........T........C...  3577815
                                                   \                            
                                                   |                            
                                                   G
9974     1587466                                   ......CC........T..T.CA.C....  1587494
9974     5737310                                  .......CC.A.....AT..G..A.C....  5737339
9974     7272240                                   ...............AT..T..A.C....  7272212
9974     7826348                                  .......CC........T....GA..CG..  7826319
9974     1889077    ...A...T.G.C...AGA......G-.A..-......CC..T.TG..T.....A.CC-..  1889021
9974     1951092    ...A.....A.A...ATA.....A-..AC...A....CA...A...AT.....A.C....  1951151
                                                  \                             
                                                  |                             
                                                  T
9974     5343577    ...A...GAG.C...AGA.....-A..A..G......CC........T...A.A.CCC..  5343636
                                                  \                             
                                                  |                             
                                                  T
9974     1742159                                  .......CC.......CT....CA.C.G..  1742130
9974     2659276    ...A.....A.C...AGA......A..A..T............A...T.....         2659335
                                              \    \                            
                                              |    |                            
                                         ATTTAT    G
9974     71429      ...A......AT.....A......-..A..T...A.........C..T.....TGCC...  71370
                                                   \                            
                                                   |                            
                                                   G
9974     375988                                    ......CC........T.....AGC.G..  376016
9974     2179024                                   ......CC..A.....T.....A.CC...  2178996
9974     6333132    A..A.....A.C...AGA..G..A-..A..T.A....CC........TT....A.CC...  6333073
                                                   \                            
                                                   |                            
                                                   G
9974     339522                               ........T..GC........AA....A..C..A  339488
                                                  \                             
                                                  |                             
                                                  T
9974     1312642    ...AT....AAC...AGA.....A-.....T......CC........T.....A.CC...  1312701
                                                   \                            
                                                   |                            
                                                   G
9974     1326825                                   ......CC..A.....T.....A.C....  1326853
9974     2652160                                   .....TCC.......AT.....A.C.G..  2652132
9974     6666548                                   .......G....T...T..T..A.C..T.  6666520
9974     7911497                                   ....G.CC........T.....A.CC...  7911525
9974     7973403                                   ......CC..A.....T.....A.CC.TC  7973375
9974     4597179    ...A.....A.C...AGA.....ACTA.TTG.....AGC........T.....A.CC-..  4597121
9974     146315                                    .......G...A...CT..T..A..C...  146343
9974     1396501                                   .....TCA.......A...T..A.C.G..  1396473
9974     1577400                                   ..A..T.....A....TG......CC...  1577372
9974     8066595    ...A.....A.T...AGAT....-...A.........CC..A.....T.....A.CC...  8066536
                                                  \                             
                                                  |                             
                                                  T
9974     5925789                                    .....C.......G.T.......C.G..  5925816
9974     5020423    ...A....TG.T...AGA.C..CA-..A.........CC..A....CT.......CC-..  5020481
                                                  \                             
                                                  |                             
                                                  T
9974     7888134    ...A.....A.T..TAGA.....A-..A..T......CC.............CA.CCC..  7888193
                                                   \                            
                                                   |                            
                                                   G
9974     3259997    ...A.....A.C..TAG...........---......CCCCA.A...T.....T.CC...  3259937
                                           \ \                  \               
                                           | |                  |               
                                           A AG                 T
9974     1836757    ...A.....A.C...AGG......A..A....A....C.........T.....         1836816
                                            \     \                             
                                            |     |                             
                                       ACACTT     T
9974     4907363    ...A..A.T.AA...AGAT...A.-...A---......G......G.T..T..A.C.G..  4907308
9974     70585                                      .....CC.......CT.....A.C.G..  70612
9974     2055694    ...A....T.AC...A.A....GA.TA.TGGG...T..C........TA.T...-.C...  2055636
9974     3626893                                   ......CC.A......T...A.A.CC...  3626865
9974     5524194                                   .......C...A....T.....A.C.G..  5524222
9974     6581519    ..TA..A..A.C...AGA.....A-..........C.C.-.......T..T..A.GC-..  6581462
                                                   \                            
                                                   |                            
                                                   A
9974     455981     ...A...ATG.C...TGA.....A-..A..T......CC....T...T.....A.CC-..  456039
                                                   \                            
                                                   |                            
                                                   G
9974     3369821    ...A.....AAC...AGA..G..C-..A..T.A....CA........T..T..A.C--..  3369764
                                                   \                            
                                                   |                            
                                                   G
9974     4275034    ...A....TA.C...AGAT....A-..A..T......CC..A.T...T.....A.C....  4275093
                                                    \                           
                                                    |                           
                                                    T
9974     1758326                                   ......CC........AA....G.C....  1758298
9974     5328903    ...A.....A.C...AGA......                                      5328926
9974     410509     ...A.....A.C..G.......A..-..---......C.A.T.....T..T....C....  410568
                                   \  \                                         
                                   |  |                                         
                                 AGA  T
9974     3455501    .........T.C...AGA..T...A.---...T..G..C...A....T.....A.C....  3455557
9974     5818636    ...A....TG.TT..AGA.....-...A..T.....GCCA...T...T..T..T.CC-..  5818578
                                                   \                            
                                                   |                            
                                                   G
9974     8088140    ...A.....A.C...AGAT...CACTA.C.....A..C....A....T.....A....G.  8088201
                                                                           \    
                                                                           |    
                                                                          CC
9974     4577093    ...A.....AAC...AGA....AA....T.---....C...A.....T.....A..C...  4577035
                                             \                                  
                                             |                                  
                                            AG
9974     203511                                      ....C....AT..AT.....A.C..G.  203485
9974     300156                                      .....G.T.A....T.....G..CA..  300130
9974     4728264    ..GA.....A.C...AGA..........---.....TC...A.....T..T..A.CCC..  4728205
                                           \ \                                  
                                           | |                                  
                                           A AG
9974     6791027                                     ....AC.A......T.....A.AC...  6791053
9974     5138261    ...A.....GAC...AGA......A..A..G......CC........T.....         5138320
                                            \     \                             
                                            |     |                             
                                       ACACTT     T
9974     3120224    ..TAG...TG.C...AGA..T..A-..A....A....CC....T...T..T..-.C....  3120282
                                                  \                             
                                                  |                             
                                                  T
9974     353824     ...A....TA.C...AGA....--.A.TAT.......CC........T..T..A..      353877
9974     8250752    ...A....TG.C...AGA....--C..A..G.....TCC..A....CTT....A.---..  8250697
                                                  \                             
                                                  |                             
                                                  T
9974     4611258    ...A....AG.C...ATA.....A-..A.......G.CCAT.A....T........C...  4611317
                                                  \                             
                                                  |                             
                                                  T
9974     5971660    ...A.....A.C...AGA......A..A..G......CC........TT....         5971719
                                          \       \                             
                                          |       |                             
                                     CAACAC       T
9974     6162594    .....G...T.C...GGAT....-A..AA.G.......C....T...T.....A..A...  6162535
                                                  \                             
                                                  |                             
                                                  T
9974     1969529                                   ......C.........T..T..TC.....  1969501
9974     1231087    ...A.....A.C...AGA.....C-..A..T......CC...A....T..T..A..CC..  1231028
                                                   \                            
                                                   |                            
                                                   G
9974     5006927    ...A.....A.C...AGA.....A-..A..T......CC........T.....AGC....  5006986
                                                   \                            
                                                   |                            
                                                   G
9974     531081                                   .......C.........T.C...A.CC..C  531052
9974     6013110    ...A...T..AC..TAGA..-..CA..A..T.....TCC...A....T..T..A.C...A  6013171
                                                   \                        \   
                                                   |                        |   
                                                   G                       CC
9974     2770640                                   ....G.CC........T.......CC...  2770612
9974     3656851    C..AG....T.T.....A.....AC------.......G..AA...A...T..A.CC.G.  3656904
9974     5476207                                   ......C...........C..AG.CC...  5476235
9974     1254146    ...A.....T.C...AGA.T...AAT.A.TT.......G........TA.T..A.C....  1254086
                                                   \                            
                                                   |                            
                                                   G
9974     6286443    G....G....A.A..TG...--.....A..T................T..T.....C...  6286384
                                              \     \                           
                                              |     |                           
                                              C     T
9974     5268157    ...A.....T.C.....A..T..A.TA.CT........G..A...T.T.....A.C.G..  5268094
                                                         \                      
                                                         |                      
                                                      CCTA
9974     642454     ...A....TT.C...AGA.....A...A..G......CC........T.....         642399
                                         \   \    \                             
                                         |   |    |                             
                                         A   A    T
9974     1001613    ...A....T-....T..G.....A-..A..T......CA...AT...T.....A.CC...  1001672
                                      \            \                            
                                      |            |                            
                                      A            G
9974     2099420    ...A....TG.C...AGA...A..A..A..G......CC........T.....         2099479
                                            \     \                             
                                            |     |                             
                                       ATACTT     T
9974     8022632    ...A.....A.C...ATA.....AC.G.CTG......C........AT.....A.CC...  8022572
                                                          \                     
                                                          |                     
                                                          C
9974     86935      ...A...T.TAC..TAGA...A..A..TC--......A.........T.....A..GC..  86992
9974     470582     ...A.....TAC...AC.....AA.---------....C..A...G.T.....A..CCT.  470632
9974     3639231                                           .....T.T......A..G...  3639251
9974     585863     .A.A.....G.C...AGA..T..-.G....T......CC........T.....A.CC...  585923
                                                   \                         \  
                                                   |                         |  
                                                   G                         C
9974     479297                                            ........A.....A..C.A.  479277
9974     6875769    ..AA.....A.C...........AATA.CTG......CC........T.....         6875828
                                   \  \                                         
                                   |  |                                         
                                 AGA ATAA
9974     407821                                    ....TA................A.CC...  407849
9974     1863998                                           .....G..T....CA.C....  1863978
9974     4879432    ...A..C..A.C...AGAT....AAT.A..T...A..CC.A......TTG...A..C...  4879372
                                                   \                            
                                                   |                            
                                                   G
9974     3142464                                             ......T.....A.CC...  3142446
9974     54018      ...A.....G.C...                                               54032
9974     1972678    ...A.....T.C...A.A......A..A..G.......C........T.....A...     1972610
                                  \         \     \                             
                                  |         |     |                             
                              CAGAC    ACACTC     T
9974     3397193                                           ........TT....AT.....  3397173
9974     1030322    ...A....TA.C...AGA..T..A-..A..T.A.....C........T.....A.CC.G.  1030263
                                                   \                            
                                                   |                            
                                                   G
9974     895722     ...A.....A.--------.G..TA..A.....G...C-----....T.....A.C....  895769
                                                  \                             
                                                  |                             
                                                  T
9974     286781     ...A....TGAC...AGG.....AG-.A..-.......C........T.....A.CC-..  286725
9974     7842365    ...A.....AAC.ATA......A.-...---................T.....         7842417
                                \     \                                         
                                |     |                                         
                                A   AGT
9974     4024470    ...A.....A.CT..A.G....A.-...---.A....CC........T.....A.C..GC  4024525
9974     499642     ...A...G.TAC...A.A.....A-..A..TG.....CC..A.....T.....-.GCC..  499700
                                                    \                           
                                                    |                           
                                                    C
9974     2021381    ...A...T.ACC...A.A..T..A-..A..T......C.........T.....G..C.T.  2021321
                                                   \        \                   
                                                   |        |                   
                                                   G        A
9974     1676405    ...A.....A.T...AGAT....A-..A..T......CC..AA....T..A..A.CC...  1676465
                                                   \              \             
                                                   |              |             
                                                   G              A
9974     3820316    ...A.G.GG.--...A.A......A.A.T.G......CA..............         3820263
                                               \                                
                                               |                                
                                             CTA
9974     4670941    ...A.....                                                     4670933
9974     3515276    ...AG...TG.C...AGA.....A-..A..T......CC........T....CT.CC-..  3515218
                                                   \                            
                                                   |                            
                                                   G
9974     7524792    ...A....TG.C...AGT.....-A..A..G.....TCC...T....T.....-.A.C..  7524850
                                                  \                             
                                                  |                             
                                                  T
9974     7210784    ...A.....A.CT..AGAA..CA.-...---......C....C....T.....A.C....  7210839
9974     3707000                                    .....C.....-...T..T..A.AC...  3706974
9974     2978626    ...G...-......                                                2978614
9974     120483     ...A....T.A.A..A.A......A..A..G......C.........T.....         120547
                           \                \     \                             
                           |                |     |                             
                       CTGGC           ACATGT     T
9974     8022920    ...A...                                                       8022914
9974     2234570    ...A.....A.A...AGA.....A-...---......CC.......TT.....A.CC-..  2234516
9974     4143162    ...A.....A.C..TA.A.....A-..A..T......CCA..A....T..T..A.AC.G.  4143103
                                                   \                            
                                                   |                            
                                                   G
9974     7932718    ...A....TG.C...TGA.T...A-..A..T......C.........T....C--.G...  7932661
                                                   \                            
                                                   |                            
                                                   G
9974     6166020                                     ....CC..............A.C.C..  6165993
                                                                       \        
                                                                       |        
                                                                       T
9974     2964382    ...A....TG.C...AGA.G...A-..A.........AC...A....T..-..A.AC...  2964440
                                                  \                             
                                                  |                             
                                                  T
9974     7118445    ...A......AT...ATA.....A-....TT.A....CC.T......T.....A.C....  7118504
                                                   \                            
                                                   |                            
                                                   G
9974     3672720    ...A....TG.C...AGAT.T..A-..A..T......CC........T.....A.CC-..  3672662
                                                   \                            
                                                   |                            
                                                   G
9974     3950995    ...A...G.A.C...AGA.....AA..A..T......CC...A....T.....A.CC-..  3950934
                                             \     \                            
                                             |     |                            
                                            AA     G
9974     4866928    ...A.....G.C.....AT....A-..A..T...A..CC...A....T.....A.C.C..  4866869
                                                   \                            
                                                   |                            
                                                   G
9974     2585881                                   ......C...A.....T..--.A..C...  2585907
9974     2186486    ...A.....A.C...AGA.....A-..A..T.......C........T.....A..C.G.  2186546
                                                   \                         \  
                                                   |                         |  
                                                   G                         C
9974     448145     ...A.....A.C..TAGA.....A-..A..T.A.A.AC....C....T....GA.....G  448205
                                                   \                       \    
                                                   |                       |    
                                                   G                       C
9974     7704514    ...A.....A.C...AGA.....A.-.A..---------........T.....A.CC-..  7704562
9974     440279     ...A...GTG.C...AGAT....A-..A........GCC...T....T.....A.CC-..  440221
                                                  \                             
                                                  |                             
                                                  T
9974     6014098    ...A....AG.C...AGA.....A-...---......CC........T.......CC-..  6014044
9974     5632653    ...A.....A.C...AGAG...A.-...---....G.CC........T.....A.C..G.  5632709
                                                                            \   
                                                                            |   
                                                                            C
9974     455648     ...A...TTGATG..AGA.....A-..A.........CC...A....T.....A.CC-..  455706
                                                  \                             
                                                  |                             
                                                  T
9974     1126820    ...A....TG.C...AGA....AA-...---......CC.......AT.....A.CC-..  1126766
9974     3438716    ...A.....T.C...TGAT.....C....---..A..CA...T...A......G.C....  3438774
                                                           \              \     
                                                           |              |     
                                                           C              T
9974     5300737    ...A.....T.C...AGA....A.-...---......CC....A.T.T.....A.CCC.A  5300682
9974     1386576    ..G......T.C...A.A.....A-..A..T......CA.AA....AT.C...A.CC...  1386636
                                    \              \                            
                                    |              |                            
                                    T              G
9974     4936606    ...A.....G.C..TAGA.....A-.....T......CC........T.....A....G.  4936546
                                                   \                       \    
                                                   |                       |    
                                                   G                       C
9974     5946784                                   ......CC........T....-..ACC..  5946757
9974     7576268                                   ......CC........T.....T.AC...  7576239
                                                                             \  
                                                                             |  
                                                                             C
9974     3940613    ...A.....A.CA..AGA....A.-...---.....TCCC.......T.....A.CC-..  3940667
9974     3561277    ...A.....AAT...TGAT..C...-....T...T..C.....T...T.GT....C...C  3561218
                                                   \                            
                                                   |                            
                                                   G
9974     7759281    ...A....TGAC...AGA.....A-..A.........C.CA......T.......CC-..  7759339
                                                  \                             
                                                  |                             
                                                  T
9974     5942577                                  ........C...A...CT.....A.CC-..  5942549
9974     7737682    ...A...GTG.C...AGA.....A-..A..T......CC........T.......CC-..  7737624
                                                   \                            
                                                   |                            
                                                   G
9974     6131890                                  .......CC..A.....T..T...-.C...  6131862
9974     5453006    ...A....TG.C...A.A.....A-..A..T.......C........T.....A.CA-..  5452948
                                                   \                            
                                                   |                            
                                                   G
9974     2348944                                   ......C.........T.......CC-..  2348971
9974     5791065    ...A.....A.C...ATA.....TA..A..T......CC........T.....A.CC-..  5791124
                                                   \                            
                                                   |                            
                                                   G
9974     608207                                  .......ACC........T.....A..C-..  608236
9974     3206287    ...A....TG.T...AGA.....A-..A..T......CC........G.....A.CC-..  3206345
                                                   \                            
                                                   |                            
                                                   G
9974     1101596                         ......A..T......C.....T...T....CAC.G...  1101557
                                                   \                            
                                                   |                            
                                                   G
9974     1102496                                     ....C.........T..G....CC-..  1102471
9974     8096995                                  .......AC........T.....A..C-..  8097023
9974     1341528    ...A.....A.C...AGA.....A-..A.........C....A....T..T....CA-..  1341586
                                                   \                            
                                                   |                            
                                                   A
9974     2043590                                   .....TCC...A..........A.CC-..  2043563
9974     2849492                                   ......CC........T..T..A..C-..  2849519
9974     3332983                                   ......CC........T.....A.CC-..  3333010
9974     5746126                                   ......CC........T.....A.CC-..  5746153
9974     5877152                                   ......CC........T.......CC-..  5877125
9974     6452574                                   ......CC...T....T.....A..C-..  6452601
9974     7755939                                           ........T.....A..C-..  7755958
9974     8158036                                   ......CC........T.....A.CC-..  8158063
9974     8173542                                   .......C....A...T.....A..C-..  8173569
9974     2217174                                  ........G........T.....A.CCC.A  2217145
9974     5324632    ...A....TT.C...AGA.....A-..A..T......CC........T.....A.CC-..  5324574
                                                   \                            
                                                   |                            
                                                   G
9974     3711508                                     .....C........T......C...G.  3711480
                                                                         \      
                                                                         |      
                                                                        AG
9974     6531903    ...A.....T.C...AGAT....A-..AA.T......CC.C......T.....A....G.  6531963
                                                   \                        \   
                                                   |                        |   
                                                   G                        C
9974     436565     ...A.T...T.T...T....----....A---....TC...........T.AG...C...  436510
                                                                   \            
                                                                   |            
                                                                 TTC
9974     8250056                               ..T........C........T.....A.C..-.  8250025
9974     736933     ...A.....A.C...A.--....TA..A..T...T..C........A......G.CC.G.  736991
                                                   \                            
                                                   |                            
                                                   G
9974     5805177                                   ......CC........T.....A.C.C.A  5805205
9974     2245820                                   ......C..A......T.....A.C.-..  2245847
9974     3185063    ..TA.....A.C...AGA.....-A..A..G......AC.......AT.....-.ACC..  3185121
                                                  \                             
                                                  |                             
                                                  T
9974     5447915    ...A....TGAC...AGA.....A-.....T.....TCA..A.....TA....G---...  5447971
                                                   \                            
                                                   |                            
                                                   G
9974     1051382                                     ....CC........T.....A.C..G.  1051356
9974     449135                  ............A...TG......................         449094
                                           \                                    
                                           |                                    
                                          AT
9974     2875799    ...A....TGAC...AGA.....A-..A.........CCG.......TT....A.C..G.  2875739
                                                  \                         \   
                                                  |                         |   
                                                  T                         C
9974     3629521                                   ......CC........T.....A.CC...  3629549
9974     7009344    ...A....TG.T...AGA.....A-..A..T......A....T..GAT.....A.C..G.  7009284
                                                   \                        \   
                                                   |                        |   
                                                   G                        C
9974     7119674    ...A.....T.C...AGA.....-A..A..G......CC........T.....         7119726
                                                  \                             
                                                  |                             
                                                  T
9974     1367898                                   ......CA...A....T.....A.C..G.  1367868
                                                                            \   
                                                                            |   
                                                                           CC
9974     1234256                                  .......C........AT..TA..C.C..-  1234284
9974     4432627                                  .......CC........T..T....C--..  4432600
9974     3563837                                   ......CC..............A.C..G.  3563808
                                                                           \    
                                                                           |    
                                                                           C
9974     819726                                    ......CC....TG..T.....A.C....  819697
                                                                             \  
                                                                             |  
                                                                             C
9974     5398841                                   ......CC.T......T.....A.C....  5398870
                                                                             \  
                                                                             |  
                                                                             C
9974     5467746                                   ....G.C.....G...T.....A.C..G.  5467717
                                                                            \   
                                                                            |   
                                                                            C
9974     251253                                            ........T.....A..C...  251233
9974     2411669                                   .........A......T..T..G.C.-..  2411642
9974     7018514                                   ......C.........T.....A..C-..  7018541
9974     7872684                                   ......CC........T.....T.CC.G.  7872655
                                                                             \  
                                                                             |  
                                                                             C
9974     171111                                    ......C.......G.T.....A.C..G.  171140
                                                                            \   
                                                                            |   
                                                                            C
9974     1071172                                   ...A..C.........T.....A.C--..  1071198
9974     1437348                                   .......C......C.T.....A.C....  1437377
                                                                            \   
                                                                            |   
                                                                            C
9974     4253095                                     ....C....A....T..T.....C...  4253067
                                                                           \    
                                                                           |    
                                                                          CC
9708     1944       ...A.......A.A.T..T..C...-----....TC..--...TG..T..T...C.C...  1891
                                    \                                           
                                    |                                           
                                    T
9708     2864                                       ......C........T.....A.CCC.A  2891
9707     1944       ...A.......A.A.T..T..C...-----....TC..--...TG..T..T...C.C...  1891
                                    \                                           
                                    |                                           
                                    T
9707     2864                                       ......C........T.....A.CCC.A  2891
9329     376        ...A...T.ATCT..GGA.....ACT..CTG.....T.C........T.....A.C..T.  435
9329     1113       ...A...T.ATCT..GGA.....ACT..CTG.....T.C........T.....A.C..T.  1054
8890     376        ...A...T.ATCT..GGA.....ACT..CTG.....T.C........T.....A.C..T.  435
8890     1113       ...A...T.ATCT..GGA.....ACT..CTG.....T.C........T.....A.C..T.  1054
5263     1841764    ...A.....A.C...AGAT.T..AC.A.CTG..A...C.........T.....A.C....  1841705
5263     2121869    ...A...TTG.C...A.A.....AG.G.CTG......CCG..C....TTG...A.CC...  2121810
5263     738791     ..TA....TG.C...AGAT....A.AA.CTG......CC....T...T...G...CCA..  738850
5263     598471     ...A.....A.C...A.A.....CATA.CTG....GTCC.A..A...T.....A.....C  598412
5263     1618168    ...A.....T.C...AGGT....A.TA.TTG.T..........T..AT.TT..AGC.C..  1618227
5263     1746738    ...A...A..AC...AGA.....AATA.CTG..G...CA........T.....A.CC...  1746679
5263     3064461    ...A...AA..A..T..GTGT..ACT.CT.............A....TG.T..A..G...  3064402
5263     144969     .....G....A.T.TGG.....AACTA.C..C....TC.......GC.TC...A.CA...  145028
5263     1942020    ..GA....TG.C...A.A.....A.TA.CTG......CC.....G..T..T....C.-..  1941962
5263     649369     ...A.....A.C...AGG..T...C.A.TTG......CC........T.....         649317
5263     320378     ...A...TTGAC...AGAG.T..AC.ACCTT......CC...C....T.....A.C....  320319
5263     849937     ...A.....T.A.....TT....AA.ACC..AC..G.A...............AG.A...  849878
5263     2690237    ...A.....A.C...AGA..T..ACTA.TTG......CC........T.....A.C.-..  2690295
5263     35480      .........AAC...AGA.....ACTA.C.G......CC........T.....A.CC-..  35538
5263     885024     ...A..C..A.CT..A.G.....-..A.CT......G.C.T......T............  885082
5263     113948     ...A....TA.C...AGA...A.-..AACA.......CC....T...T.....A.C.G..  114006
5263     952778     ...A...TTA.C...AGAT....A.TA.CTG....T.C.........T.....T.CC-..  952836
5263     1151792                                   .........A..T...T..T..A.CC...  1151820
5263     1239108    ...A.....A.AT..A.AT...AA.-.A.TG......CC...C....TT....A.CC...  1239166
5263     2788313    ...A..CT.A.T...AGA.....C.TA.--.....TG..........T.....A.CC-..  2788255
                                                           \                    
                                                           |                    
                                                          CC
5263     53531      C..A.....A.C...AGG.....C-......G.....CC..AA....T..T..ATCC...  53590
                                                  \                             
                                                  |                             
                                                  T
5263     2607825    ...A...TTG.C...AGAT...AA.-..---......CG...A....T.......CC.TG  2607880
5263     690748     ...AG....T.CT..TGT.......TA.TTG...............AT.....A......  690809
                                                                           \    
                                                                           |    
                                                                          AC
5263     2547599    ...A.....T.C...AGA.....A-..A..T......CC........T.....A.CC...  2547658
                                                   \                            
                                                   |                            
                                                   G
5263     222536     ..TA..A..A.C...A.T.....A-..A..T.....TCC..C.....T...A.A.CC...  222477
                                                   \                            
                                                   |                            
                                                   G
5263     713163     ...A.....A.C...AGA.....A....---......CC........T.....A.C....  713104
                                             \                                  
                                             |                                  
                                           TCA
5263     1015575    ...A.....TCC...AGAT....ACT.----...T..CC........T.....A..C...  1015630
5263     125230                                    ......CC........TA.T..A.C....  125202
5263     874605     ...C....TG.C...A..TG...AC..A..T......CC........T.....A.CA...  874668
                                             \     \                            
                                             |     |                            
                                           TAG     G
5263     789562     ...AG...TG.C...AGAT...A.-...---......CC..A.....T.....A.CC...  789617
5263     2575800                                   ....T.CC...A....T.....A.CC...  2575772
5263     2587964                                   ..A...CC....T...T.....A..C...  2587992
5263     2711089    ...A....TG.T..AA.AT...A.-...---.A....CC........T.......CC.TG  2711144
5263     3081563                                  ...A...CC...C....T.....A.CC...  3081592
5263     1666371    ...A.....T.T......T...A.....---......AC........T............  1666309
                                   \    \   \                                   
                                   |    |   |                                   
                                 AGA    A  AT
5263     2702753    ...A...GTG.C...AGA.....A-..A..T......CC.......T........C..G.  2702693
                                                   \                        \   
                                                   |                        |   
                                                   G                        C
5263     1762958    ...A...T.AAA...A.AT....A-..A.........CC...AA...TT....T......  1763017
                                                  \                             
                                                  |                             
                                                  T
5263     1920990    ...A....TGCA...AGAT....A-..A..T......CC...A....T.....A.CC-..  1920932
                                                   \                            
                                                   |                            
                                                   G
5263     742967                                     .....C........ATG....A.C...A  742994
5263     1746987                                   ......CC......T.T.TT..A..A...  1747015
5263     752458     ...A.....A.C...AGAT....A-..A..T......CC....T...T.....A.CC-..  752400
                                                   \                            
                                                   |                            
                                                   G
5263     802079     C..A.....A.C..TAGA.....A-..A.........CC.....GG.T..G.-..ACC..  802137
                                                  \                             
                                                  |                             
                                                  T
5263     1086402                                   ......CC................C....  1086374
5263     283800     .....T.T.A.C...AGA.....AA...---....G.CC..........G...A..G.T.  283741
                                          \                                     
                                          |                                     
                                        CAC
5263     1129032                                     ........AC....T......GG.C..  1129058
5263     2052117                                     .....C..A.T...T.....A.CC...  2052091
5263     817452     ...A.....T.C...AGAT.A..A-..A..T......CC........T........C...  817513
                                                   \                     \      
                                                   |                     |      
                                                   G                    AC
5263     1555235    .A.A....TA.C....------......---......CC.CAT....T.....A.CC-..  1555186
5263     1952548                                  ..A...TA.........T.....A.CC...  1952577
5263     2467268    ...A.....A.CA..AGA.....A-..A..T......CC........T.....A.CCC..  2467327
                                                   \                            
                                                   |                            
                                                   G
5263     2661241    ...A.....T.T...AGA.....A.TA.CTG.A.A..CC...A....T.....A......  2661180
                                                                           \    
                                                                           |    
                                                                          AG
5263     230920     ...AG...TT.C...AGG..T...-..C..T.....GCC........T..T..A.CC...  230979
                                                   \                            
                                                   |                            
                                                   C
5263     2615434                                   ................TA.T..A.CC...  2615406
5263     296815     ...A.....A.C...A.A....A.-...---.....GCC..............A.CCA..  296870
5263     673996     ...A...T.A.T...AGG.....A-..A..T.....TCC....T...T.......C....  673937
                                                   \                            
                                                   |                            
                                                   G
5263     799620                                    .......C........T..T..A.C....  799592
5263     1091639                                   ......CC..A.....T..T..A.C....  1091611
5263     1050523                                   ......CC..A.....T.....A...G..  1050551
5263     2538534    C..A.....A.C...AGAT.........---.......C..T....AT..T..A.GC...  2538593
                                           \ \                                  
                                           | |                                  
                                           A AG
5263     2167475    ..GA....T.AC...AGA..T..AATA.CA.................T.....A.CC...  2167415
                                                          \                     
                                                          |                     
                                                          C
5263     1888219    ...A....TG.C...AGA..T..A-..A..T......CC...A....T.....A.CC...  1888160
                                                   \                            
                                                   |                            
                                                   G
5263     2053990                                    ...............T..T..A..C...  2054017
5263     1293006                                     ....C.........T.....AGC....  1292980
5263     1194896    ...A.....T.C...TGA.....AG....---......C.T..G...T.....A..C...  1194836
                                        \                                       
                                        |                                       
                                     TTTA
5263     2605285                                          ....A...AT.....A.C....  2605264
5263     1971393    ...A...T.A.-..T..G-.TA.....---....T..CC........T.....A..C-..  1971339
                                             \                                  
                                             |                                  
                                             A
5263     613390                                            ........T..T..A.CC...  613370
5263     2004150                                          .......T.T.T...A.CC..C  2004129
5263     2039438    ...A.....T.C...A.A..G..CA..-A.C.....----A.....AT.....ACC...C  2039384
5263     1653847    ...A.....G.C...........-A..A..G......CC........T.....         1653788
                                   \  \           \                             
                                   |  |           |                             
                                 AGA ATAA         T
5263     1361480    ...A.....G.C...                                               1361494
5263     2643385    ...A...T.A.CT..AGAT....A-..AA.T......CC.C......T.......CC-..  2643443
                                                   \                            
                                                   |                            
                                                   G
5263     781454                                      .....C..............A.C.G..  781428
5263     1053478                                                .........TGC....  1053493
5263     300832     ...A......AT.-...GG.A..TA..A.........C..A......T.....AT.C...  300773
                                                    \                           
                                                    |                           
                                                    T
5263     2356897                                             ......T.....T.CC...  2356879
5263     2522763                                                   ......A..C...  2522775
5263     875761     ...AG...TA.CT..AGAT....A-.....-......AC..A.............C....  875701
                                                     \                    \     
                                                     |                    |     
                                                    CA                    T
5263     1284985    ...A....TGAC...A.A....A..TA--....--..C.........T...AA.---...  1284933
5263     2895734    ...A....                                                      2895741
5263     2134275    ..TA....TAAC...AGA.....A-..A..T.A...T.C........T.......CC-..  2134217
                                                   \                            
                                                   |                            
                                                   G
5263     2553597    ...A.....A.C...AGAT....A-..A..-.....GA.........A....GA.C....  2553656
                                                           \                    
                                                           |                    
                                                          CC
5263     655457     ...G....TACT...AGATG...A-..A.........CC........T.....A.CCC..  655516
                                                   \                            
                                                   |                            
                                                   G
5263     2599458    ...A.....A.C...AGA.....A-..A..T......CCC......AT.....A.CC-..  2599516
                                                   \                            
                                                   |                            
                                                   G
5263     1102209    ...C....TG.TT..AGAT....A-..A.....G...CC........T.....G.CC-..  1102151
                                                  \                             
                                                  |                             
                                                  T
5263     588621     ...A...T.A.C...AGAT...AAA....A---....C.........T.....A.CC.G.  588564
                                             \                                  
                                             |                                  
                                             G
5263     1451032    ...A...TAG.C...AGG..T..AA-.A..-................T....--..----  1451083
5263     950634     ...A.....ATC...AG--..G.A...A..T.....TCC..............A.CC-..  950692
                                             \     \                            
                                             |     |                            
                                             A     C
5263     2721778    ...A.....A.C...AGAT...C.-..A.........CC........T.....A.C.-..  2721720
                                                  \                             
                                                  |                             
                                                  T
5263     2317626    ...A....TGAC...AGA.....A-..A..T......C.........T.....A..C-..  2317568
                                                   \                            
                                                   |                            
                                                   G
5263     2384580                                    .....CC........T.....A.C....  2384552
                                                                      \         
                                                                      |         
                                                                      A
5263     1462045    ...AG...TG.C...AGA.....C-..A........GCAG..C..G.T.....A...-..  1462103
                                                  \                             
                                                  |                             
                                                  T
5263     670438                                   ..A....CC........T..T..T.AC...  670408
                                                                             \  
                                                                             |  
                                                                             C
5263     2132964    ...A.....A.T...ATA.....C-..A..TG.....CC........T.....-.CC...  2133022
                                                    \                           
                                                    |                           
                                                    C
5263     740870                                    ......AC................CC-..  740897
5263     610344     ...A.....A.C...AGA.....C-..A..T................T..T..ACCC.G.  610403
                                                   \                            
                                                   |                            
                                                   G
5263     1414325    ...A....TG.C...AGAT.....-..A.-.......CC...A....T.....A..--..  1414382
                                                      \                         
                                                      |                         
                                                     AT
5263     859566     ..TA.....T...ATGG....C.-------...........AA.....TC.....-C...  859515
5263     1526211                                  ....A..C....A....T.....A.C.A..  1526182
5263     997842     ...A....TA.C...AGA..A..A-..A........T.G........T.....A...-..  997900
                                                  \                             
                                                  |                             
                                                  T
5263     1742231                                  .......CC......G.T.........-..  1742203
5263     1779029                                  .......CC........T.....T..C-..  1779001
5263     281066     ...A...T..A..CT..G.....A-..A..T......CC........T.......CC-..  281125
                                      \            \                            
                                      |            |                            
                                      A            G
5263     773096                                    .....ACC..............A.C.-..  773123
5263     1351917                      .....-...A.........CC........T.....T..C-..  1351877
                                                  \                             
                                                  |                             
                                                  T
5263     2407410                                   ......C.........T.....A.CC-..  2407383
5263     102749     ...A...T.A.C...A.A.....C-..A..-......CC........T.......CC-..  102807
                                                     \                          
                                                     |                          
                                                    CA
5263     2915798                                  .......CC........T.....A.CC-..  2915770
5263     325385                                    ......CC........T.....A.CC-..  325412
5263     788589                                    ......CC........T.....A.CC-..  788616
5263     959577                                    .......C........TT....A.A..G.  959546
                                                                             \  
                                                                             |  
                                                                           AAA
5263     980762                                    ......CC........T.....A.CC-..  980789
5263     1053827                                   ......CC........T.....A..C-..  1053800
5263     1088913                                   .....TCC........T.C......C-..  1088940
5263     1688341                                   ......CC........T.....A.CC-..  1688368
5263     176126     ...A....TG.C...AGA.....-...A...CA....CC.....T..G.......CC-..  176068
                                                  \                             
                                                  |                             
                                                  T
5263     2345686                                    ......C........TT......CC-..  2345660
5263     2212324    ...A....TGAC...AGA.....A-..A...................T.....A.C...A  2212383
                                                  \                             
                                                  |                             
                                                  T
5263     1820916                                           ........A.....A..--..  1820934
5263     928626                                    ......CC......C.T.....A.CCC.A  928598
5263     2433116                                     .....C..A.....T.....A.C.-..  2433141
5263     2915367                                   ......CGA........T....A.CC...  2915395
5263     1314162    ...A....TG.C...AGA.....-...A..T......C.........T.T.....CC-..  1314104
                                                   \                            
                                                   |                            
                                                   G
5263     2673905                                   ......CC........T.....A.CC.T.  2673933
5263     1372575                                   ......CC......T.T.....ACC....  1372603
5263     200840                                              ......T.....A.....C  200821
                                                                           \    
                                                                           |    
                                                                           C
5263     886260                                   .......CC...T....T.....A..C-..  886232
5263     195585                                      ....C...A....AT.....A..C...  195613
                                                                           \    
                                                                           |    
                                                                          CC
5263     1258921                                         ..........T......TGC..C  1258943
5263     3036450    ...A.....A.C...AGA.....A-..A..G......CC..............T.CC...  3036390
                                                   \                         \  
                                                   |                         |  
                                                   G                         C
5263     1914398                                   ......CC........T.....A.C..G.  1914427
                                                                            \   
                                                                            |   
                                                                            C
5263     2136439                       ....AA.....T......CC....TG..T.......C..G.  2136397
                                                   \                         \  
                                                   |                         |  
                                                   G                         G
5263     1530884                                   ......CC........T.C...A......  1530913
                                                                           \    
                                                                           |    
                                                                           C
5263     2363848                                   ......CC........T.....A.C--..  2363874
5263     935534                                    ................T..T.........  935564
                                                                         \      
                                                                         |      
                                                                        AA
4500     12903          .....T.....TGA....A.-....---...............G.TT...CC...C  12852
15393    190390     .........A.A...G.T...C.ACTAT.AG.........A.A...AT.C...G.GC...  190331
15393    472567     ...A....TG.C...AGA.....ACTA..TG.......G........T.....A.CC-..  472509
15393    120750     ...A.....T.....TGA.....A----.T..C.ATAAG...A....T.GA..A.C....  120695
15393    111107                                    ................T.....A.CC...  111135
15393    442712     ...A.....A.C.C.AGAT....C-..A.........CC........T..G.-..ACC..  442654
                                                  \                             
                                                  |                             
                                                  T
15393    488610     ...A...G.G.C...AGG.....A-..A...C.....C.-.......T.....A..C-..  488553
                                                  \                             
                                                  |                             
                                                  T
15393    277182                                    ......CC.....T..T.....G.CC...  277154
15393    155666     ...A...TTG.C...AGAT....A-..A..T.....GCC.A......T..G..A.CC-..  155724
                                                    \                           
                                                    |                           
                                                    T
15393    521522     ...A....TG.T...AGA......C.----.......CC..A.....T.....A.CC...  521467
15393    234804                                    ......CC.....G.A......A.CC..A  234832
15393    167820     ...C....TG.C...AGA....A.-...---......CC........T.......CC-..  167874
15393    344317                                      ..............T.....A.CCA..  344343
15393    11987      ...A....TG.C...GGA.....A.AGCT.-......CC...A....T.C...A.CCC..  11929
15393    187850     ...A.....G.C...                                               187836
15393    327384     ..AA.....T.C...AGA....AT.-..CT.......CC..AC...AT.....A.CC.G.  327442
15393    339499     ...A......AC..TA.A.....A-..A..T.....ACC..T.....T..T..A.CC.G.  339558
                                                    \                           
                                                    |                           
                                                    T
15393    433042     ..TA....TT.C...AGAT...A.-...---......C......G..T.....A..C...  433097
15393    499233     ...A....TAAC...AGA..T..A-..A..T......CC........T.....AGCC.G.  499174
                                                   \                            
                                                   |                            
                                                   G
15393    445181     ...A...T..AC...AGAT....C-..A.........CC........T........C...  445240
                                                  \                             
                                                  |                             
                                                  T
15393    532814     ...A......A....TG.....AAA.CT.--......C.........T..-.........  532873
                                                                           \    
                                                                           |    
                                                                         ATC
15393    318155     ...A....T-...C...G.....AC.ACCTG......CC........T.....T.C..G.  318095
                                      \                                     \   
                                      |                                     |   
                                      A                                     C
15393    300588     ...A....TG.C...........A.TA.CTG......C.........T.....         300529
                                   \  \                                         
                                   |  |                                         
                                 AGA TTAA
15393    216812                                    ...A..AC..A.....T.....A.C.-..  216785
15393    231265                                    ......CC........T.C.....CCC.G  231293
15393    150190                                   .......CC...C....T.T...G....--  150217
15015    935496     ...A....TAAC...AGA.....A.TA.TTG.......C..............A.C.G..  935437
15015    945997     .........TAT...A.A.....A.TA.CTG......CC........T..AC.A.A.G..  945938
15015    863271     ...A.....G.C...AGA.....ACGA.CTG.A....C.....T..AT..T..A..A...  863330
15015    857920                       .....T..A.CTG......CC...........T....C....  857961
15015    814122     ..TG.....T.C.....A.....A.TAACT.G....TCC....A...T.......C....  814062
                                   \                                            
                                   |                                            
                                   A
15015    1069365    ...A....TGCC...AGA....CAA.CA..T......CG........T.....A.C..G.  1069304
                                                   \                        \   
                                                   |                        |   
                                                   G                        C
15015    1192347    ...A....TA.CT..AGA......-..A..T......CC........T..........A.  1192406
                                                   \                            
                                                   |                            
                                                   G
15015    738698     ...A.....T.A..TAGA..T..AG...---......CCC.......T.....A......  738756
                                                                           \    
                                                                           |    
                                                                          CC
15015    1034474    ...A.....A.C...AGATG...TA..A.........CC........T.......C.G..  1034534
                                                  \                             
                                                  |                             
                                                  T
15015    1013661    ...A...T.ATC...AGA.....A.-.A.........CC.....G..T........C...  1013720
                                                   \                            
                                                   |                            
                                                   G
15015    1066657                                   ......CC........T.....A.CCA..  1066685
15015    952073     C..A.....A.C...AGA.....A.TA.CTG.......C..A.....T.......CC-..  952131
15015    461013                                    ......CC........T.G...A.CC...  460985
15015    715298                                    ......CCA.......T.....A.CC..C  715326
15015    907456                                    .....A.C........T.....A.CC...  907428
15015    1209257    ...A....T.TA...AGAT....C-.....T.......C.TA...CAT.....A.CC...  1209198
                                                   \                            
                                                   |                            
                                                   G
15015    828623                                    ......CCA.......T.....A.CC..C  828595
15015    255558                                    ......AC........T.G...A.C.G..  255530
15015    1007147                                   ......C........T......ATAC.T.  1007175
15015    228222     ...A...GAG.C...AGA.....A-..A..T.......C........T.....A.ACC.G  228163
                                                   \                            
                                                   |                            
                                                   G
15015    363652     ..TA....TG.C...AGA......A..TA.G......C.........T.....         363711
                                            \     \                             
                                            |     |                             
                                           AT TACCT
15015    1029958    ...A.....A.CT..AGAT....A-..A...C.....CC........T.......C....  1029899
                                                  \                             
                                                  |                             
                                                  T
15015    440956     ...A....TGCC...AGA.....-A..A.........C.....AT.......          441007
                                                   \                            
                                                   |                            
                                                   G
15015    666277     ...A...A.A.C..GAGA.....AA-....T.T.....C....-...T....GA.CC-..  666334
                                                     \                          
                                                     |                          
                                                     A
15015    1198643    ...A.....AAA...A.A.....A-..A..T.....TCCC.......G..TC.A.C..T.  1198584
                                                   \                            
                                                   |                            
                                                   G
15015    972163     ...AG..T.A.T...AGA.....C-..AA.T.....TCC........T..T.CA..C...  972104
                                                   \                            
                                                   |                            
                                                   G
15015    1217058                                   ..A...C........TT.......C...C  1217030
15015    1147934                                   ......C....A....T............  1147962
15015    764843                                   .......CC......G.TG....A.CC..G  764814
15015    478077     ...A.....T.C...A.A.....CCT.A..TG.....C.........T.......CCC.A  478137
                                                     \                          
                                                     |                          
                                                     G
15015    949681     ...A....TA.C...AGA.....A-..AA.T......CC........T.....A.CC-..  949740
                                                   \    \                       
                                                   |    |                       
                                                   G    A
15015    700700     ...A...A.A.T..GATA.....CA-..A.T.......C....G...T....GA.CC-..  700758
                                                    \                           
                                                    |                           
                                                    T
15015    1159393                                          .........T.....T.A....  1159414
15015    1172021    ...A...GTG.C...AGAT....A-..A..T......C.-.......T.....A.CC...  1171963
                                                   \                            
                                                   |                            
                                                   G
15015    915000     ...A.....G.C....                                              915015
15015    797949                                              ......T.....G.C....  797931
15015    1213320    ...A....TG.C...........ACTA.C..................T.....         1213261
                                   \  \                                         
                                   |  |                                         
                                 AGA ATAA
15015    951394                                         ...........T.....A.C....  951417
15015    1012283    ...A....TGCC...........A-..A..TG.....CC........T.....G.CC-..  1012348
```
