## Supplementary File S1B for "Recurrent erosion of *COA1/MITRAC15* demonstrates gene dispensability in oxidative phosphorylation": Supplementary_File_S1B.txt (part 422 of 732)

```
                                   \  \             \                           
                                   |  |             |                           
                                 AGA ATAA           A
15015    954339                                            ..T.....T...C.A..C...  954319
15015    115265     ...A.....A.C..........CA-..A..T................T.....         115324
                                   \  \            \                            
                                   |  |            |                            
                                 AGA ATAA          G
15015    971001     ...A......AT...AGAA....-A..A..G......C.........T..T..A.--C..  970944
                                                  \                             
                                                  |                             
                                                  T
15015    523510     ...G.......C.C.AGA....CTG....---...........TC..T.....-..CG..  523566
                                                          \                     
                                                          |                     
                                                          C
15015    851387     ...A....T-....T..G.....AC...---...T.TCC........T.....A.CC-..  851329
                                      \      \                                  
                                      |      |                                  
                                      A    AAA
15015    746110     ...A.....A.C...AGAT....A-..A.........CC........T.......CC-..  746052
                                                  \                             
                                                  |                             
                                                  T
15015    1225642    ...A.....A.C..GAGA.....C-..A....A...TCC........T.....-------  1225694
                                                  \                             
                                                  |                             
                                                  T
15015    598436     ...A......T.AGA...TT.A..A..T---.......C....G...T....GA.CC-..  598494
                           \                                                    
                           |                                                    
                         ACA
15015    496288                                    ......CC........T.....A.AC...  496259
                                                                             \  
                                                                             |  
                                                                             C
15015    719814                                    ......C.........T...C.A.CC-..  719787
15015    934191                                    ......C.........T.....A.C..TC  934219
15015    1094923                                  .......CC........T..T....CC-..  1094951
15015    1147199    ...A....TA.C..AA.A..G.-.A..A..T.......C....G...T.....A.C....  1147139
                                                   \                        \   
                                                   |                        |   
                                                   G                        C
15015    1087075    ...A....TG.C...AGA......-..A..T......AC........T.....A.CC-..  1087133
                                                   \                            
                                                   |                            
                                                   G
15015    476763                                    .......C........T.....A.C.G..  476735
15015    711322                                    ................T.....-.A.A..  711349
15015    778750                                     .....CC........T.....A......  778721
                                                                           \    
                                                                           |    
                                                                          CC
14925    5110717    ...A.....A.CT..AG.T....A..A.CTG......CC........T..T..A.CC...  5110776
14925    4296337    ...A...T.TAC...AGA.....A.TA.CTC...C...C..A.T.........A.CC...  4296396
14925    6183604    ...A...GTG.C..AAGTT....CC.A.CTG......CC..A....AT.....A.CC..A  6183545
14925    295879     ...A......ACT..AGAT....AGTA.CT......TCC......T.T..T..A..C...  295938
14925    1978971    ...A....TG.C...AGA.....A.TA.CT..ACT..CC...T....T.....A..C.G.  1979030
14925    5305916    ...A.....AAC...AGA.....AC.A.CTC......CC........T.....A.CC-..  5305858
14925    758286     ...A....TG.T...AGA.....A.TA..T......GCC....A.......G.A.CC-..  758344
14925    58643      ...A....TG.C...AGA.....ACTA.TTG......CCC.......T.....A.C..G.  58583
                                                                             \  
                                                                             |  
                                                                             G
14925    6087256    ...A....AA.C...AGA.....AC.A.TTG......CC.......ATG....A.CC-..  6087314
14925    4525647    A..A....TG.C...AGA.....AC.AACTG......CC........T.....A.C--..  4525590
14925    5721309    ...A.....A.A...TGA.....ACTA.ATG......CC........TT....A..CC..  5721368
14925    3945072    ...A....TG.TT..AGA.....ACTA.TTG.....ACC........TT....A.C..G.  3945132
                                                                            \   
                                                                            |   
                                                                            C
14925    5313789    ...A....TG.C...AGA.....AC.ACCTG...A..CC........T.....A.CCC.G  5313848
14925    989080     ...A.....A.C...GGAG....ACT..CTG....G.CC.CT.....T.....-.ACC..  989138
14925    4018805    ...A.....A.T...AGAT.T..A.TA.CT.......CC...TA...TA.T..G..C.T.  4018864
14925    2257120    ...A.....A.C...A.A.....CC.A.TGG.A.A..CC........T..T..A.CC.G.  2257061
14925    4181076    ...A...T.A.CT..AGA.....A.GA.CTG......GC.......AT.....A.CC.G.  4181017
14925    938616     ...A....TG.C..TAGA.....A.TA.CT.......CC....T...T.....A.CCC.G  938675
14925    1024497    ..TA....TG.T..TAGA......CT.CTT.......CC........T.....A..C-..  1024439
14925    1896924                        ...A..A.C...A....CA........T.....A.C....  1896963
14925    3750277    ...A.....A.C...AGA...C.A.GA.CT.......CC........T.....ACC.A..  3750337
                                          \                                     
                                          |                                     
                                          C
14925    6189367    ...A.....A.CA..AG.......CTA..TG.A....CC........T.....GCCC.G.  6189307
                                                                        \       
                                                                        |       
                                                                        G
14925    390673     ...AT...TG.C...A.A..T..CCTA.TTG......CG........T.....A.C..G.  390613
                                                                            \   
                                                                            |   
                                                                            C
14925    337466     ...A....TGCC...AGA.....AGTA.--........A........T.....A.CC...  337407
                                                       \                        
                                                       |                        
                                                      CA
14925    1669815    ...A..C.TA.C...AGA.T...C-..AC.T......CC.......AT.....A.C....  1669874
                                                   \                            
                                                   |                            
                                                   G
14925    5280854    ...AC..GTG.C...AGA.....A-..AC........CCA..C.C........A.CC...  5280795
                                                  \                             
                                                  |                             
                                                  T
14925    5144894                                  .......CC...A..G...C...A..C...  5144865
14925    6366109    ...A....TG.C...AGAA....A-..AA.....A..CC..AT....T..A..G.C..A.  6366050
                                                  \                             
                                                  |                             
                                                  T
14925    1942604    ...A.....G.C...AGA...A.A-..AA.T......CC.A......T.....A.C....  1942545
                                                   \                            
                                                   |                            
                                                   G
14925    1431502    ...A.....T.T...A.A..A..A.A.A..-.A.A..CC..A.T...T.........C..  1431561
                                            \                                   
                                            |                                   
                                            C
14925    419757     ...A.....A.C...AGAT....A-..A..T......CC............A.A.CC...  419816
                                                   \                            
                                                   |                            
                                                   G
14925    575161     ...A....TG.T...AGAT....A-..A..T.A....AG........T.....-....G.  575101
                                                   \                        \   
                                                   |                        |   
                                                   C                       CC
14925    2515743    ...A...T.G.C...AGA......A.....G......CC........T.....         2515684
                                            \     \                             
                                            |     |                             
                                       ACACTT     T
14925    3372615    ..TA...GTG.C.....A.....A-..A..T......CC........T..T..A..--.C  3372558
                                                   \                            
                                                   |                            
                                                   G
14925    5102354    ...A.....A.CA..AGA.....A-..A..T....G.CC......CAT.....A.CC...  5102413
                                                   \                            
                                                   |                            
                                                   G
14925    4476377                                  .......CC........T..T..AGC....  4476348
14925    583165                                   .......CG....A...TT....A.C....  583194
14925    5125444                                   ...C..CC........T.C...A.CC...  5125472
14925    5471074                                   ......CC........T....GA.CC...  5471046
14925    462602     ..TA...T.A.C...AGA.....A-..A..T......CC........T..T..T.CC..A  462543
                                                   \                            
                                                   |                            
                                                   G
14925    1731159                                   .....T.C.A.....A......A..C...  1731131
14925    1595344    ........TA.T..TGGG.....-..........C..GC........T.....A.C..G.  1595403
                                                  \                             
                                                  |                             
                                                  T
14925    2124361    ...A.....A.T...AGAT....A-..A..T.A.T......TAT..AT......T.C...  2124420
                                                   \                            
                                                   |                            
                                                   G
14925    6194070    ...A..C..A.A...AGAT....A-..A........TCC........T..T..A.CC.G.  6194129
                                                  \                             
                                                  |                             
                                                  T
14925    879798     G..AT...TG.C...A.A.....A-..A....A....CC.......AT.....A.CC-..  879740
                                                  \                             
                                                  |                             
                                                  T
14925    988302     ...A....TG.C...AGA.....A-..A..T...A...G........T.....A.---.C  988358
                                                   \                            
                                                   |                            
                                                   G
14925    290257                                   ........C.....C..T......TAC...  290228
14925    3999457    ..AA.....A.C..TGGA.....A-..A..T......CC.......AT..T..A.CC-..  3999398
                                                   \           \                
                                                   |           |                
                                                   G           G
14925    2576230    ...A.....A.C...AGA......                                      2576207
14925    3675918    ...A.....AAC...AGAT....A-..A..T......CC...A....T...G...---..  3675974
                                                   \                            
                                                   |                            
                                                   G
14925    6318757    ...A.....A.C...AGA......A..A......A..CC........T.....         6318698
                                            \      \                            
                                            |      |                            
                                       ACACTT      G
14925    2136250    ...A.....A.C...AGA.....A.TA.CTG......CC......C.T...C.A.C..G.  2136310
                                                                            \   
                                                                            |   
                                                                            C
14925    4145278    ...A....TA.CA..AGA.....A-..---.......CC.A..T..AT..----.C....  4145329
14925    3922747    ...A.....A.CT..AGA.....A-..A..T......CC.......AT.....A..C...  3922688
                                                   \                            
                                                   |                            
                                                   G
14925    516423     ...A.....AACT..AGA..........---......CC........T..T..A..C-..  516365
                                           \ \                                  
                                           | |                                  
                                           A AG
14925    5134890    ...A...TTGAC...A....GC.AA...---....G.A.........T.....A.C.G..  5134831
                                    \  \                                        
                                    |  |                                        
                                    G TA
14925    1271511                                   ......CC...A....TG....A..C...  1271483
14925    2133010    ...A.....T.C...AG--...A.-..---.......AC........TT.T..A.CC..A  2132957
14925    3149399                                     ....C........AT.....A.CC...  3149425
14925    2169894                                     ....C....T....T............  2169920
14925    2029000    ...A...ATG.C...A.AT...A.-...---......C...A.....T.....A.C.-..  2028946
14925    3160531                                   .......G........T.....A.C.G..  3160559
14925    3413776    ...A.....A.C...AGAT....A-..A..T......CC........TG....A.CC...  3413835
                                                   \                            
                                                   |                            
                                                   G
14925    3598410    ...AG.-.T.AA..T..G.....A-..A..T......CC..A....AT.....A.CC...  3598351
                                      \              \                          
                                      |              |                          
                                      A              G
14925    3793551                                  ......TC..A..T...T.....A.C....  3793522
14925    5120921                  ..C......A.G..TA..A....C.....T..AT.....A.CG...  5120875
                                                      \                         
                                                      |                         
                                                      T
14925    2657576                                  ..A....C....T....T.....G.C....  2657605
14925    6348662    ...A...T.A.C...AGAT....C-..A..T.....TCC........T.....A.CC..A  6348721
                                                   \                            
                                                   |                            
                                                   G
14925    4263086    ...A.....T.A...TGT.T..G....T.--......C..A......T.....A.C...C  4263027
                                             \                                  
                                             |                                  
                                            TA
14925    5015007                                   ......C.-.......T..T..G......  5015034
14925    4519514    ...A.....A.A...-.GG.A.GTAA.A..T.........A......T.....A.CC...  4519454
                                                   \   \                        
                                                   |   |                        
                                                   G   G
14925    6002813                                  .....G.CA........TA....A.CC...  6002784
14925    1093517    ...A....TAAC...A.AT....-.A.A..-.....GCC...AA...T....GA.C...A  1093458
                                                       \                        
                                                       |                        
                                                      GA
14925    6226509                                     ...G..........T.....A.CC...  6226483
14925    3240009    ..T..G...T........T.....-...---.A........AAT...T..T.CTG.C...  3239950
                                  \     \                                       
                                  |     |                                       
                                TTG     A
14925    4649700                                   .......A...A.T..T.....A.C..T.  4649728
14925    2211699    ..TG.....A.C...TGA...G.A-..A..T.A....GC........T.......CCC..  2211639
                                                   \                          \ 
                                                   |                          | 
                                                   G                          A
14925    65164      ...A..C..A.A...AGA.....C-..A..-.....T.C..A.....T.....A..A...  65105
                                                       \                        
                                                       |                        
                                                      CA
14925    906714                                    ......AC........T.....A.CC...  906686
14925    287124                                        ..C........A..T...T....TG  287148
14925    5680865    ...A.....A.T...AGAT...--------.A.G...C........AT.....AGCC...  5680813
                                                          \                     
                                                          |                     
                                                          C
14925    768855                                    .....A.C........T.....ACCC...  768826
                                                            \                   
                                                            |                   
                                                            C
14925    2211925    ..GG.....A.C......G.AC.AG...---...A..CC.......CT.......CCC..  2211985
                                   \                                          \ 
                                   |                                          | 
                                 AGA                                          A
14925    3962680    ...A......T.GA.-..TT...A....---...A...C.......AT..TG.A......  3962737
                                                                           \    
                                                                           |    
                                                                          CC
14925    645592     ...A....TG.C..----....A.-...---..C....C........T...           645550
14925    170970     ...A.....T.C...                                               170984
14925    613259     ...A.....A.C...........-A..A..G......CC........T.....         613200
                                   \  \           \                             
                                   |  |           |                             
                                 AGA ATAA         T
14925    415137                                              ......T.....T.C..T.  415119
14925    2366203    ...A.....A.C...                                               2366217
14925    264340                                              ......T.....A.GC...  264358
14925    814929                                            ....T...GT.....CC.C..  814949
14925    1139742    ...A.....A.C...                                               1139756
14925    2145340    ...A.....A.C...                                               2145326
14925    5927556    ...A.....A.C...                                               5927542
14925    6045601    ...A.....A.C...                                               6045615
14925    4864488                                           ..............A.GC...  4864508
14925    5675268    ...A.......C...A....GC...-------.....CC......G.T.......CC-..  5675320
                                    \                                           
                                    |                                           
                                    G
14925    119007     ...A.....G.C...A.A......A..A..G......CC........T.....         119067
                                  \         \     \                             
                                  |         |     |                             
                              CAGAC        AC     T
14925    6114926    ...A....T.A....T.......A-..A-...C..----.A......TTG...G.A..T.  6114873
14925    4564484    ...A.....A.T...........-A..A.........CC....T...T.....         4564543
                                   \  \           \                             
                                   |  |           |                             
                                 AGA ATGA         T
14925    5428358    ...A.....A.C...........-A..A..G......CC.A......T.....         5428299
                                   \  \           \                             
                                   |  |           |                             
                                 AGA CTGG         T
14925    4063646                                          .....A...T.....T.A..T.  4063667
14925    1285356    ...A.....A.C...A.A...A.-...A..T.C....CC........T..T..A.CC-..  1285298
                                                   \                            
                                                   |                            
                                                   G
14925    1041550    ...A.....A.C...AGA.....A-..A..T.A....C.........T.....A.CC-..  1041608
                                                   \                            
                                                   |                            
                                                   G
14925    4274297    ...A.....A.C...AGA.....A-..A..T......CCA..-....T.....A.C....  4274355
                                                   \                            
                                                   |                            
                                                   G
14925    3412831    ...A.G...A.CT..AGGA....TA..A..-......CC........T..T..A.C....  3412770
                                                        \                       
                                                        |                       
                                                      GAA
14925    823408                                                 ...T..T..T.C....  823393
14925    4697785    ...A....TG.C...AGA......-..A..G......CC........T.....         4697837
                                                  \                             
                                                  |                             
                                                  T
14925    965060     ...A......--...AGA....CA.TA.C........CC...A....T..-..T.ACC..  965004
14925    2700470    G..A...TTG.C...AGAT...A.-...CT.......CC.A.....AT..T..A.C.CT.  2700412
14925    5794950    ...A...T.G.C...                                               5794936
14925    1757177    ...A...TT-....T..GA....A-..A...................T.....A.CC-..  1757119
                                       \          \                             
                                       |          |                             
                                       T          T
14925    5127994    ...A....T--...T..GA....A-..A..T......CC...A....T.....A..C-..  5127937
                                       \           \                            
                                       |           |                            
                                       T           G
14925    5813941    ...A.....                                                     5813949
14925    5288884    ...C...AAA.C...AGAT....A.-...........CC.AAC....T......---...  5288828
                                                  \                             
                                                  |                             
                                                  T
14925    6318015    ...A....TGAC...AG--...A.-...---......CC..CA....T..T..A..C-..  6317963
14925    5387150    ...A.....A.C...AGA.....A-..A..T......C.........T....-..AC...  5387208
                                                   \                            
                                                   |                            
                                                   G
14925    3785871    ...A.....AAC..TAGA.C...A-..A.........CC........T.....A.C.C.G  3785812
                                                  \                             
                                                  |                             
                                                  T
14925    5593594    ...A....TG.C...AGG.....A-..A..T.....TGC........T.....A.C..G.  5593654
                                                   \                        \   
                                                   |                        |   
                                                   G                        C
14925    2850777    ...A....                                                      2850784
14925    4347618    ...A......AT...AGA..GG.ACA...........CAG.A.....A..T..T....T.  4347555
                                                 \ \   \                        
                                                 | |   |                        
                                                 T C  CC
14925    306549     ...A...G.A.C...AGA.....A-..A..TG.....CC...A....T.....A...-..  306607
                                                     \                          
                                                     |                          
                                                     G
14925    563512     ...A.....A.T..TAGA.....-A..A.........CC..A.....T.....         563564
                                                  \                             
                                                  |                             
                                                  T
14925    951694     ...A....                                                      951687
14925    5873604                                                    .....A.C....  5873593
14925    1425616    -..CC...TG.C...AGA.....-A..A..G......CC........T.....A.---..  1425561
                                                  \                             
                                                  |                             
                                                  T
14925    4045505    ...A...-.T.......A......A..A..G......CC........T...           4045452
                                     \      \     \                             
                                     |      |     |                             
                                     G     AC     T
14925    2609592    ...A.....T.TT..AGA....AA-..A..T.A.....C.T......A.....A.C.CAA  2609651
                                                   \                            
                                                   |                            
                                                   G
14925    1048695    ...A.....A.C...AGG.....C-..A..T......CC........T.....A..C-..  1048753
                                                   \                            
                                                   |                            
                                                   G
14925    177322     ...A.....T.C..TATA.....A-..A.........CC.......AT..T..A..C...  177263
                                                  \                             
                                                  |                             
                                                  T
14925    5799879    ..TA.....A.C...A.A.....A-..A..T......CC........T.....A.CC-..  5799937
                                                   \                            
                                                   |                            
                                                   G
14925    1144931    ...A...                                                       1144925
14925    1145988    ...A....T-....T..GA....A-..A..........G........T.....A.C.GT.  1145929
                                       \          \                             
                                       |          |                             
                                       T          T
14925    410004     ...A...ATG.C...AGA.....A-..A..T......CC........T.....A..C...  410063
                                                   \                            
                                                   |                            
                                                   G
14925    5815521    .C.A.....A.C...AGA.....A-..A..T......C.-.......T.....A.C.-..  5815464
                                                   \                            
                                                   |                            
                                                   G
14925    770626                                    ...A..CC........AT.......C...  770655
                                                                         \      
                                                                         |      
                                                                         T
14925    5950898    .........T..T..TG......A....---......C.........T........C..C  5950957
                                             \                                  
                                             |                                  
                                           TAC
14925    6347768    ...A.....A.C...AGA...A......---...A.......ATG..T.....A.C.A..  6347827
                                           \                                    
                                           |                                    
                                         ACT
14925    1954955    ...A.....G.C...AGA..--.CA.......A....C.-......AT.C.....C..G.  1955013
                                                  \                         \   
                                                  |                         |   
                                                  T                         C
14925    5961498                                   .....T.C.A......T.....A.C....  5961526
14925    2056206                                           ........T.....T......  2056227
                                                                            \   
                                                                            |   
                                                                            C
14925    647588     ...A.....A.C...AGAT....A-..A....T....CC........T....-..AC...  647530
                                                  \                             
                                                  |                             
                                                  T
14925    724273                                    ......C.....T...T.....T.CC...  724303
                                                                        \       
                                                                        |       
                                                                       GT
14925    6202808    ...A.....G.C..TAGA.....AA..A..T.....TCC........T.....A....G.  6202747
                                                   \                       \    
                                                   |                       |    
                                                   C                       C
14925    264963                                    ......C..A......T.....-..C.A.  264936
14925    644312                                    ......CC........T....-..ACC..  644285
14925    2283531                                  .......CC........T..T..-.CCC..  2283503
14925    2369309                                                            ....  2369306
14925    516984     ...A.....T.C...TG......A.-.AC...A.........C....T....CA....G.  516924
                                                   \                       \    
                                                   |                       |    
                                                   G                       C
14925    1949332                                   ...............AT.......-CC..  1949305
14925    379377     ...A.....A.C...A.A.....AA..A..T......CC....T...T..T..G.CC-..  379437
                                             \     \                            
                                             |     |                            
                                             A     G
14925    3496606                                   ......CC....A...T.....A..C-..  3496579
14925    5080055                                   ......CC.A......T.....A.CC-..  5080082
14925    5977475                                   .......C........T.....T...-..  5977448
14925    1195994                                   .......C........T.....G.C.-..  1195967
14925    5436602    .C.-.....A.....AGAT....A-...CT.......C.........T..G..A.CC-..  5436658
14925    946071     ...A...T.AAC..ATG....A.-A..AC.......T....A.....T.....A.CA...  946012
                                                  \                             
                                                  |                             
                                                  T
14925    4238239                                  ........C........T.....A.C.C.A  4238268
14925    4373729    ...A....TG.T...AGA.....A-..A..T......C.........AG....A.CC-..  4373671
                                                    \                           
                                                    |                           
                                                    T
14925    3376383                                   ......CC........T.....A.C--.C  3376409
14925    3713952    ...A.....G.C...AGA.....A-..A..T......CC........T.....A.CC-..  3713894
                                                   \                            
                                                   |                            
                                                   G
14925    6082383    ...A.....A.C...ATA.....A-..A..T.....T.C........T...C.A.AC-..  6082325
                                                   \                            
                                                   |                            
                                                   G
14925    828539                                    ......CC..............A.CC-..  828566
14925    1257330                                   ......CC........T.....T.CC-..  1257357
14925    2370746                                   ......CC........T.......C.-..  2370719
14925    2711213                                   ......C........CT.....A.C.-..  2711186
14925    3919937                                 .........C...A....T.....A.CC-..  3919966
14925    4043096                                   ......CC........T.....A..C-..  4043069
14925    4691707                                   ......CC........T.....A.CC-..  4691734
14925    5753468                                   ......CC........T.....A.CC-..  5753441
14925    5878034                                   ......CC........T.....A.CC-..  5878061
14925    6141881                                   ......CC...T....T.....A.CC-..  6141854
14925    36707                                             ........T.......C....  36687
14925    1098249    ...A....TG.C....GA..T..A-..A.-...........TA....T.....A.CC-..  1098307
                                                       \                        
                                                       |                        
                                                      TA
14925    1445043                                    .....CC........T.....A.CC-..  1445069
14925    2242465                                  .......CA........T.....A.CA-..  2242493
14925    2303351    ...A...TTG.C...AGA.....-...A..T......C.........TT....A.CC-..  2303409
                                                   \                            
                                                   |                            
                                                   G
14925    3256546                                  .......CC........T.....A.CC-..  3256574
14925    5336932                                  .......CC........T.....A.CC-..  5336904
14925    5985448                                  .......CC........T..T..A...-..  5985476
14925    4215146    ..TA...T..ACT..A..T.-..AC.---..................A..T.....C...  4215202
                                                                           \    
                                                                           |    
                                                                           G
14925    2108396                                   ......CC........T..T..A.CC...  2108368
14925    5946824    ...A.G..TG.C....GA..T..A-..A.........CC.......AT.......C.C..  5946765
                                                  \                             
                                                  |                             
                                                  T
14925    2540189    ...A...GTG.C.....T....----------..A..CC........T...C..---...  2540143
14925    1104591                                 ........CC........T.....A..C-..  1104620
14925    1336765                                   ................T.....A.CCC.G  1336793
14925    5107137    ........TGAC...A.A..T..A-..A..T......CC...T....T.....A.C..G.  5107197
                                                   \                        \   
                                                   |                        |   
                                                   G                        C
14925    349270                                     .....AC........T..A..A.AC.G.  349243
14925    778653     ...A....TG.C.....A....G..-..---.A....C.........T.....A.G..--  778709
                                       \                                        
                                       |                                        
                                     CAT
14925    5849898                                     ....CC........T.....A.CC-..  5849923
14925    422416                                   ........C.......AT.....-..C.G.  422444
14925    6080234                                   ......CC........T.....A.G....  6080205
                                                                             \  
                                                                             |  
                                                                             C
14925    5808161                                           ........T.....A......  5808182
                                                                            \   
                                                                            |   
                                                                            C
14925    6180392                                     ....CC..............A.C..G.  6180419
                                                                            \   
                                                                            |   
                                                                            C
14925    3981934                                   .......C........T..T..A.C..A.  3981963
                                                                            \   
                                                                            |   
                                                                            A
14925    1811562                                     .....C...A....T......-.....  1811537
14925    3008412                                   ......C.........T.....A.C..A.  3008383
                                                                             \  
                                                                             |  
                                                                             A
14925    6082917                                   ......CC........T.....A.AC...  6082946
                                                                             \  
                                                                             |  
                                                                             C
14925    5607442                                  ...G...C.........T.....A.AC-..  5607414
14925    5938354                                  .......CC........T.....A.C..G.  5938324
                                                                            \   
                                                                            |   
                                                                            C
14925    1925465                                    .....CC........T.....A.CC...  1925437
                                                                             \  
                                                                             |  
                                                                             C
14925    3947152                                   ......CC........T.....A...-..  3947179
14925    408620     .-.G....TG.C...AGA.....A-..A..T......CC........T.....-.CCA..  408563
                                                   \                            
                                                   |                            
                                                   G
14876    850456     ...A....TA.C...AGT.T...C.TA.TTG..A...C.........TGGA..A.C....  850397
14876    711620     ...A.....A.C...AGA.....A.T..TTG.......C....T...T.....A.CC...  711679
14876    2703942    ...A...T.A.C...TGA.....AATA.TAG......C....A....TT...AA.C.G..  2703883
14876    1989738    .....G.TTA.....T.....CAAC..ACTG.........A.....ATG.T..A.CACT.  1989797
14876    446745     ...A.....T.C...AGAT....ACTA..TC.....TCC.A......T.......CA.A.  446804
14876    878834     ...A....AG.TT..AGA.....ACTA.C.........C....A...A.....A.CC...  878775
14876    416620     ..TA.....A.T...AGA.....A.TA.CTG......C.........T.....A.ACC.C  416679
14876    1154010    ...AG....A.T...AGA.....AATA.CTG......CC...A....T.G...A.CC...  1153950
                                                                             \  
                                                                             |  
                                                                             C
14876    389598     ...A....TG.C...AGAT....CCTA.TT...AA...C........T.....T.CC-..  389540
14876    2540967    ..AA.....AAC...AGA.....A.TA.CGC......CC........T.....A..C-..  2540909
14876    1448022    .......GTTAC...A.AT....C-..AA..CA....CC.A......TT....A.C.G..  1447963
                                                  \                             
                                                  |                             
                                                  T
14876    631076     ...A...G.AACT..AGAT....AGTA.CT.......CC........T.....A..C-..  631134
14876    409698     ...A....TGCC...AGA......A...CTG................TT....         409639
                                               \                                
                                               |                                
                                         CTTACCA
14876    989110     ...A...ATGAC...AGA..T..A.GA.CT......TCC...A....T.....-..CC..  989168
14876    801013     ..TG.....T.A...T.T......-G..A.T......C....T....T.....A......  800955
14876    470919                                  .......A.G..AA....T.....A.CC.A.  470889
14876    507370     .......G.TCA...TGAA....AATA.CT.......C.........T..T..A....T.  507430
                                                                            \   
                                                                            |   
                                                                            C
14876    324033     ...A....TG.C...AGA.....AC.A.CT.......CC.A.C....T.....A.C.C--  323976
14876    405991     ...A....TT.C...GGA..T...-..AA.T...C..CC........T.....ATCC...  405932
                                                   \                            
                                                   |                            
                                                   G
14876    1450116    .C.A....T-.A..T..G......-..AT........AC....G.........A.CCA..  1450057
                                      \           \                             
                                      |           |                             
                                      A           T
14876    796487     ...A...T.AAC...AGA.....C-..A.........CC........T...C.--...--  796432
                                                  \                             
                                                  |                             
                                                  T
14876    1006015                                   ......CC........T.....A.CC...  1005987
14876    1485996    ...A.....TACA..AGA.....A-..A..T..G..TCC..A.....T.....A.C.G..  1486055
                                                   \                            
                                                   |                            
                                                   G
14876    283137                                    ......CC..A.....T.....A.CCA..  283109
14876    824237                                    ......CC...T....T.....A.C....  824209
14876    2094929                                   ......CC...A....TG.G..A.AC...  2094901
14876    483608     ...A.....ATC...AGA.....A-..A.........C........AT.....A.CC...  483667
                                                  \                             
                                                  |                             
                                                  T
14876    519451     ...A...T.A.C...AGA.....A-..A.........C..A......T.C...A...-..  519509
                                                  \                             
                                                  |                             
                                                  T
14876    1011720    ...A....TG.C...AGA.....A-..A..T......C.........T.....A.C..G.  1011780
                                                    \                       \   
                                                    |                       |   
                                                    T                       C
14876    1723515    ...A....TG.C..AAGA.....A-..AA.T......C.........TA....A.CC...  1723574
                                                   \                            
                                                   |                            
                                                   G
14876    514495     ...A....TGAC...AGA....A.-...---.A....CC........T.....A.CC...  514439
                                                                             \  
                                                                             |  
                                                                             C
14876    2288461                                   ......CC........T.C...A.CC...  2288489
14876    1472249    ...A.....ATT...AGA.....A-..A..T......CC.......CT.....A.CC-..  1472191
                                                   \                            
                                                   |                            
                                                   G
14876    2138039    C..A...GTA.C...AGA....-.A.AA.........CC........T..TC......G.  2138099
                                                  \                         \   
                                                  |                         |   
                                                  T                         C
14876    2661524    ..TG.....TAC...A.A..--.AG...A---....TCC........T.......CC...  2661469
                                                                         \      
                                                                         |      
                                                                         A
14876    981069                                    .....A...C.....AT.....A..C...  981041
14876    717863     ...-...T.T.T.....A.....A-..A..T.....TGC........T.....A.CC...  717805
                                                   \                            
                                                   |                            
                                                   G
14876    1027107                                       ..C.........A...AGA.C....  1027083
14876    2432481                                   ....G..C........T.....G.CC...  2432453
14876    455631     ..AA.....A.TA..A.A.....A-..A.........CC..A.....T.....A.C..G.  455570
                                                  \                         \   
                                                  |                         |   
                                                  T                        CA
14876    491285                                   ..A...T..........T.....A.C....  491314
14876    1487711    ...A.....A.C...TGA-...A.-...---......CC..A.....T.C...A.C.G..  1487655
                                                                            \   
                                                                            |   
                                                                           CC
14876    2123645                                           ..A...........A......  2123665
14876    2675057    ...A.....A.T...A......A.-...---......CC........T....-..ACC.C  2675116
                                    \ \                                         
                                    | |                                         
                                 GATA T
14876    619252                                           .........T.....A..C...  619273
14876    49542      ...A....TG.C...........-A..A..G......CC........T.....         49483
                                   \  \           \                             
                                   |  |           |                             
                                 TGA TTAA         T
14876    2066608                                           ...A....T..T..A.C....  2066588
14876    1528863    ...A.....G.C...AGA.....A-..A......A..C...A.....T.....A.CCC..  1528804
                                                    \                           
                                                    |                           
                                                    T
14876    1818762                                   .......--.A...........A.C..T.  1818736
14876    2032090                                                ...T.....A......  2032105
14876    1458774    ...A.....-....T..G......CTA.TTG.......A..A........T....CC-..  1458714
                                      \                    \                    
                                      |                    |                    
                                      A                   GC
14876    1746692    ...A...TTA.C...----...A..G..-----....CC.A......T.....A......  1746641
                                                                           \    
                                                                           |    
                                                                           A
14876    990771                                ..T.......CC...A....T.....A..C...  990803
14876    393685                                                    ......T..C.T.  393697
14876    16428                                     .....TC.........T.....A.CC...  16456
14876    1764565    ...A.G...A.A..AAGA.....ACT...---..A..CC........T.....A.CC-..  1764623
                                              \                                 
                                              |                                 
                                            AAT
14876    1460233    ...A.....G.T...AGA.....A-..A..T.....ACC........T.....A.CC-..  1460291
                                                   \                            
                                                   |                            
                                                   G
14876    889051     ...A.....A.A...AGA.....A-..A..T......CC........T.....A.CC-..  888993
                                                   \                            
                                                   |                            
                                                   G
14876    451808     ...A....TGAC...AGA.....A-..A..T......CC........T........C-..  451750
                                                   \                            
                                                   |                            
                                                   C
14876    1513579    ...A....TG.C...AGA.....A-..A..T......CC........T.....A.CC-..  1513637
                                                   \                            
                                                   |                            
                                                   G
14876    1784645    ...A.....AAC...A.A.....A-..A.........CC........T....GA.AC-..  1784587
                                                  \                             
                                                  |                             
                                                  T
14876    166126     ...A...T.T.C...AGA.....A-..A..T......CC........T.......CC-..  166068
                                                   \                            
                                                   |                            
                                                   G
14876    560074     C..A.....A.A...AGA.....-...A..T............T......T.---..AAC  560130
                                                   \                            
                                                   |                            
                                                   G
14876    669619     ...A....TG.C...AGA.....-------.......CC........T.......---.C  669668
14876    925638     ...A....TA.C...AGAT....A-.....T.A....CC........T.....A.CCCTG  925697
                                                   \                            
                                                   |                            
                                                   G
14876    2014657                                  .........-.......T...AA.--....  2014631
14876    2059525                                   ...A...C........T..T..A..C...  2059553
14876    1105952    ...A.....A--...A..-....AGTA..TG......CC....T...T.....-.GCC..  1106007
14876    1228370    ...A....TG.C...AGA.....-...AA.T......C.........T.....-..CC..  1228311
                                                   \      \                     
                                                   |      |                     
                                                   G      C
14876    2242409    ...A....TGAT...A.A.....AA...---.......C......T.TT....A.CC-..  2242464
14876    1499280                                   ......CC........T.....A.CC-..  1499307
14876    782924     ...A...ATG.C...AGA.....A-..A........T.CCA......TG....A.CC-..  782982
                                                  \                             
                                                  |                             
                                                  T
14876    1952968    ...A.....A.C...AGA.....A-..A..T......CC......G.TT....T..C-..  1953026
                                                   \                            
                                                   |                            
                                                   G
14876    976467     ...A....T-.A..T..G.....A-..A..T.......A........TT.T....C.-..  976409
                                      \            \                            
                                      |            |                            
                                      A            G
14876    813702                                    .......C........T.......CC-..  813675
14876    1409438    ...A.....AC-..TG..-.....-..A..T...A..CC........T.....A..C-..  1409494
                                                   \                            
                                                   |                            
                                                   G
14876    1145292                                   ......CC...A....T.......C.-..  1145265
14876    1245115                                   .......C...A....T.....A.C.-..  1245088
14876    405186     ..TA.....A.C...AGATC..A.-...---......CC........T.....A.CC-..  405132
14876    1006704    ...A....TG.C...AGA.....A-..A..T......CC........T.......CC-..  1006646
                                                   \                            
                                                   |                            
                                                   G
14876    214020     ...A...A.TCT.....A.....A-..A..T............T...T......C.....  213958
                                                   \                     \      
                                                   |                     |      
                                                   G                   AAC
14876    686747                                    ......CC........T.......CC-..  686774
14876    922861                                    ......CC........T.....A.CC-..  922834
14876    975290                                    ......CC........T.......CC-..  975263
14876    2147883                                   ......CC........T.....A.CC-..  2147910
14876    592184     ...A.....A.C..TAGA.....A-..A..T......CC...C..........TGCC-..  592242
                                                   \                            
                                                   |                            
                                                   G
14876    991875     ...A....TG.C...AGA.....A-..A..T.....TGC........T.......CC-..  991817
                                                   \                            
                                                   |                            
                                                   G
14876    1114597                                  .......CC........T.....A.CC-..  1114625
14876    2731209    ...A....TG.C...A.A.....AG-....T.....ACC........T.....A.C--.C  2731266
                                                   \                            
                                                   |                            
                                                   G
14876    33698                                     ......CC........T.....A.CC.TG  33670
14876    121858                                    .....TCC........T.....A.GA...  121830
14876    2225190                                  .......AC..A...........A..C...  2225161
14876    757542     ...A.....TA....TT......A-..AT.T......C........A--....AG.C...  757485
                                                    \                           
                                                    |                           
                                                    T
14876    299398     ...A....TG.T...A.A.....A-..A..T......CC........T.......CC...  299458
                                                   \                         \  
                                                   |                         |  
                                                   G                         C
14876    293555                                    ......CC........T......CCCAA.  293527
14876    1568842    ...A.....A.C...ACAT....A-..A..T......CC...A....T.....A.CC...  1568782
                                                   \                         \  
                                                   |                         |  
                                                   G                         C
14876    2060818                                   ......CC........T...G........  2060850
                                                                         \   \  
                                                                         |   |  
                                                                       AAG   G
14876    877492                                    ................T.....A.CC-..  877519
14876    372317                                    ......C........AT.....A.C....  372347
                                                                               \
                                                                               |
                                                                              AG
14876    525084     ...A.....T.C...AGA..-..T.....TGG.....A.........T...C.-.AA...  525142
                                               \                                
                                               |                                
                                               A
14876    345694                                   .......CC........T.....A.C....  345724
                                                                            \   
                                                                            |   
                                                                            C
14876    966088                                   .................TT..G..--...C  966061
14876    2162852    ...A......AC...-..T.....C...-------............T..T..A.C.C.C  2162904
                                                                           \    
                                                                           |    
                                                                           C
14876    442521     ...A...AT-....T..G.....A-..A.........CC........T....AA..A...  442460
                                      \            \                       \    
                                      |            |                       |    
                                      A            A                      CC
14851    11178961   .C.A...T.A.C...AGA.....A.TA.CTG......CC........TT....A.CC...  11179020
14851    10004649   ...A....TA.C.A.AGA..A.GA.TA.CTG......CC........T....GA.CCC..  10004708
14851    8587376    ...A.....AAC...AGAT....T.TA.C........CC....TC..T.....A..CGA.  8587435
14851    6532236    ...A...GTGAC...AGA..G..AC.A.CTG......CC.C.C....T.....A.CC...  6532177
14851    9832615    ...A....TA.C...AGA.......TA.CT.....G.CC........T.....A.CC...  9832556
14851    2325786    ....G....A.C...AGAT....AATA.CTG.T....CC........T.....A.CC...  2325845
14851    5741258    ...A.....A.C...AGA.....ACAA.ATG...A..CC....T..AT....CA..C.T.  5741199
14851    5903040    ..TA.....T.C...AGA.....AC.A.CTG.....AC..C.....AT.....A.CCG..  5902981
14851    7156511    ...AG....A.C...AGA.....CATA.TTG......CA........T..T..A.CC...  7156452
14851    7976339    ...A....TGAC...AGA.....A.T..CT.......CC..A.T...T.......CC...  7976398
14851    3928330    ...AG....A.T...AGA.....ACTA.T........CC....A...TT....A.CC...  3928271
14851    400316     ...AT....A.C...A.A.....AC.A.T.....A..CC........T.....A.CC...  400375
14851    7489762    C..A....TG.C..TAGA.G...ACTA.TTC......CCCA.A....T.....TGC....  7489821
14851    5719512    ...A..CT.A.TT..A.A.....ACA..CTG...A...C....T...T.....G.CC...  5719453
14851    5316795    ..AA....TG.C...AGAA....AC.A..TG.....TCC........T.....A.CC-..  5316737
14851    2714123    ...A.....T.C...A.AT....A.TA.CT.......C.........T.....A..GC.C  2714182
14851    2808262    ...A..GT.A.CT..AGA..T...CTA.TTG......CC........T.....A.CC-..  2808320
14851    694433     ..TG.....T.T...AGA..T...C.A.CTG...A.A.........ATTG...A.C..G.  694492
14851    5888606    ...A.....A.C...AGA.....ACTA.C.C......CC.T..T...TTG...A.A.A..  5888665
14851    7947546    ..TG.G....A.A..T....GC...TAATT.....G.C.....A..AT............  7947605
14851    11235299   ...A.....A.T...GGA.....AC.A.CTG.....AC.........T.....         11235351
14851    11817318   ...A..-...A...TTG......A.T.CCT.......C..T.....AT..T..A.AC.T.  11817376
14851    8632882    ...A.....T.CT..AGA..T..ACT..CTG......CC....T...T.....A.CCA.G  8632941
14851    12958493   ...A....TG.C...ATA.T..GAC.A.CTC......CC........T.....A.CC-..  12958435
14851    3337309    ...AG...TG.C...A.A.....AATA.CTT............T...T.....A.CA.G.  3337249
                                                                           \    
                                                                           |    
                                                                           C
14851    9234293    ...A....TG.C...A.A.....AA.A.TTG......CC.......AT...G-..ACC..  9234351
14851    9002988                      ..A.....A.CT........C......G.TT....A.A....  9002947
14851    1003989    ...A.....G.C...A.G.....ACTA.TTG.....TG...............         1004041
14851    1989455    C.TA.....T...-----.....AC.AA..............A...AT..TG..T.C...  1989509
14851    3466656    ...AC....T.C...AGA.....CCAA.CTG...C............T......C...T.  3466595
                                                                         \      
                                                                         |      
                                                                        AA
14851    10437539   ...A....TG.C...AGA.....AA..A..T......AC.......AT.....A.CC.TG  10437599
                                                   \                            
                                                   |                            
                                                   G
14851    69826      ...A....TG.TT..AGA....A.-...---......CC........T.....A.CC...  69881
14851    677979     ...A.....A.T...AGA.....AA.CA.........CC.......CT..T..A.CC-..  678038
                                                  \                             
                                                  |                             
                                                  T
14851    684076     ...A...T.AAC...AGA.....-A..A..G......C.........T.....AGC....  684135
                                                  \                             
                                                  |                             
                                                  T
14851    2919866                                   ........G..ATG.AT.G...AT.....  2919894
14851    563377     ...A...T.A.C....TAT.A..CCTA..T...--..C........AT.....A.C....  563320
14851    3872735    ........TA.C...AGG.....A-...CTG...A..CC......G.TT....A......  3872793
14851    9856514                                   .....TCC........G.....A.C....  9856542
14851    6638446                     ......-...A..C...A........A..TTT....A..G.G.  6638404
                                                   \                            
                                                   |                            
                                                   G
14851    7706196    ...A..A..A.C...AGAT....A-....T......TCC........T.....A.C....  7706137
                                                \                               
                                                |                               
                                                C
14851    2503632                                 .......TCA..............A......  2503602
14851    4932815                                          ....T...ATT.T..T......  4932836
14851    6854278    ...A......ACT..TG.TG..AA...T.--...........A...AT.....A.CC.T.  6854337
                                             \                                  
                                             |                                  
                                            TA
14851    1913575    .C.A.....AACT..AGAT....A-..A..T......CC...A....T...C..-.G...  1913517
                                                   \                            
                                                   |                            
                                                   G
14851    1595976    ...A...GTAAC...AGA.....A-..A...G.....CC........T.......CC...  1595917
                                                  \                             
                                                  |                             
                                                  T
14851    9290344    ...C.G...A.C..GGGA.....A-..A..........C..TAT...T.....G.CC...  9290403
                                                  \                             
                                                  |                             
                                                  T
14851    6891659    ...C.....T.-...AGA.....C-..A....T.....CCC......T..T..A.CC...  6891717
                                                  \                             
                                                  |                             
                                                  T
14851    6956013    ...A....TT.C..TG.A..T..A-..A..-....T..C........T.......C--..  6956070
                                                           \                    
                                                           |                    
                                                          CC
14851    2135617                                   .....TCC........T.....A..C...  2135589
14851    5695094                                 ......GT....A.T...T........A.G.  5695064
14851    4135133    ...A.....T.C...A.A..T..A-..AC....CA..CC........T.....A.CCC..  4135074
                                                  \                             
                                                  |                             
                                                  T
14851    8603898    ...A.....A.C...AG--....T...A........TCC.A......TT....A.CC...  8603839
                                             \    \                             
                                             |    |                             
                                             A    T
14851    7010273                                  .....G.C.........T.....A....G.  7010302
14851    11713915                                 .......CC........T.....AGCCA..  11713944
14851    12422845   ...A...TTG.CT..A.A....---..A.T..A....CC........T..T..A..CG..  12422788
                                                  \                             
                                                  |                             
                                                  T
14851    6517968                                  ......TCA..A.....T..T..A.A.G..  6517997
14851    7713958                                  ..T.....C......G.T..T..G.C....  7713987
14851    9290885                                  .......CCCA.A....T..T..A.CC...  9290914
14851    1085422    ...A....TG.C...AGA.....ACTA.AT.....G.CC.......TT.....A.CC-..  1085364
14851    5212481    .....C.T.TA.G.....T...AA.TA.CT.G.........AT..T.T.CT....CC.T.  5212541
                                                                             \  
                                                                             |  
                                                                             A
14851    9132258    ...A....TA.C...AGAT....A-.....T......CC........T.......C..G.  9132198
                                                   \                        \   
                                                   |                        |   
                                                   G                        C
14851    7636277    ...C.....A.A...AGA.....AC.A.CTT.....TGC..A.....T.....A.CC...  7636217
                                                   \                            
                                                   |                            
                                                   C
14851    7157377    ..TG.....T.C...ACAT....C-..A.....A....--.......T.C...A..C...  7157434
                                                  \                             
                                                  |                             
                                                  T
14851    7850586    ...A.....A.C...AGAT....AA..T.AT.......C........G.....ATCC.T.  7850526
                                                   \                            
                                                   |                            
                                                   G
14851    8465718                                   ................T.....A.CC...  8465690
14851    12532405                                  ......C....T....T.....A.CC...  12532377
14851    3911278    ...A....TGCC...AG.....A.----.TC......CCCA......A.....A.AC...  3911223
14851    8643191    ...A...GTA.C...AGAT....A-..A..T......C.........T.....AC.C.G.  8643250
                                                    \                           
                                                    |                           
                                                    T
14851    11762676   ...A.....A.C..AAGA.....---.A..........C........T.....A.CC...  11762616
                                                   \                            
                                                   |                            
                                                ACTG
14851    5805500    .G.A....T-.A..TT.GG....AG...---.A....CC........T.....A.C....  5805443
                                       \                                        
                                       |                                        
                                      TA
14851    6073450    ....G...TGAC...A.AACA..AA..A..T.A....CC.......AA.....A.C....  6073510
                                                   \                            
                                                   |                            
                                                   G
14851    2358393                                   ......CC........TG......CC...  2358365
14851    5825705    ..TA..C..A.C...AGA..T..A-..A..T................T..T..A.CCA..  5825646
                                                   \                            
                                                   |                            
                                                   G
14851    5934153                                   ...........A....T.....A.C....  5934125
14851    6751323                                   .......C........T.....A.CA...  6751351
14851    7897362                                   ......CC........T.....G.CC...  7897334
14851    12007869   ...A....TG.C...A.A.....C.TA.CT......GCC........TT.G..A...-..  12007927
14851    1318005                                   .....AC..CA.....T.....A.G....  1318033
14851    3304096                                   ......CC.......AT.....ATC....  3304068
14851    6013294                                   ......C....T....T.....A..GG..  6013322
14851    6312278                                   ......CC.A......T.....A.CC...  6312250
14851    1989027    ...A...T.ACC...AGA.....A-..AA.T......CCAT.....AT.C.......C..  1988968
                                                   \                            
                                                   |                            
                                                   G
14851    7338387    .G.A...TTA.C...ATA.....A-..A..T.T...........G..T.....AG.C..C  7338328
                                                   \                            
                                                   |                            
                                                   G
14851    8002957    G..A....TG.C...AGA...A..CT..CTG......CC........T.....A.CC-..  8003015
14851    10424020   ...A.....A.T...AGA..T..TC.A.CTC......C.........T.....A.CC-..  10424078
14851    11252329   ...A...TTGAC...AGA.....A.-.A..TGT....CGA.......T.....A.CC...  11252388
                                                                             \  
                                                                             |  
                                                                             C
14851    626165                                    ....G...........T.....A.CC..C  626137
14851    2321822                                   ......CC...T...AT.....A.C....  2321850
14851    2431109                                   ......CC........T..T....AC...  2431137
14851    5852638    ...A...TTGAC...AGAT...CA-..A..-...T..C.....T...T.....A.C.G..  5852695
14851    7212771                                   .....TC..A......T.....A.CC..A  7212799
14851    7587829    ...G...A.A.CT.TAGA.....A-..A..T......CC.A..A...T.....A....T.  7587770
                                                   \                            
                                                   |                            
                                                   G
14851    8656806                                   .....TCC........T.....A.CC...  8656834
14851    8276979    ...A.....T.C...AGA.....A-..A.........CC..A...........A.CC.T.  8277038
                                                  \                             
                                                  |                             
                                                  T
14851    8649904    ..TA.....A.A...AGA...A..G...CT..T....CC........T.....         8649958
                                               \                                
                                               |                                
                                              TA
14851    11406559   ...A..A..A.C.G.A.A.....A-..A.........CC...A....T..T..ACCC..C  11406500
                                                  \                             
                                                  |                             
                                                  T
14851    1275988    ...A.....AAC..TGGA.....C-..A....A..T.......A...T.....A..C...  1275929
                                                   \                            
                                                   |                            
                                                   G
14851    1282633                                   ......CC........TT....A.CC...  1282661
14851    2730000                                   ...............AT.TT..A.CC...  2729972
14851    3755003                                   ....G.C.........TTG...A..A.T.  3755031
14851    3760675                                   .....T.C...A....T.....G.CC...  3760647
14851    4013678                                   ......CC.T......T.C...A......  4013706
14851    5723004                                   .....A.C.A.T....T.....A.C.G..  5723032
14851    5995886                                   ......CC....A..AT.C...A.C....  5995914
14851    10614094                                  ...A..CC........T.....ATCC...  10614122
14851    10911766                                  .....ACC........TTG...A.CC...  10911738
14851    4158663    ...A...T.T.C...AGA.....-A..A........T.C........T.....A.CC...  4158722
                                                  \                             
                                                  |                             
                                                  T
14851    279528     ...A....TG.C...AGG.....AC..T.--.....TCC........T.....T.CC-..  279586
                                             \                                  
                                             |                                  
                                            TA
14851    7978993                                   ......C.........T.....A..C...  7979021
14851    12249901                                  .......C...A....T.......CC...  12249929
14851    1342744    ...A....TG.C...AGA.....A.TA.C........CC........T.G...T.CC-..  1342802
14851    5929509                                    .....CC...T....T.....A.CC...  5929482
14851    2229271    ...A.....T.T...AGA.....A-..A..T......C..CA.....T..T..A.CA-..  2229213
                                                   \                            
                                                   |                            
                                                   G
14851    3705077    ..TA.....A.T...AGA.....C-..A..T......CC........T.....A.CC-..  3705019
                                                   \                            
                                                   |                            
                                                   G
14851    4402639    ...A....TG.C...AGA......A..A..G......CC........A.....         4402584
                                            \     \                             
                                            |     |                             
                                           AC     T
14851    10642715   ...A....TG.C...AGA.....A-..A..T.......G..A.....A.....A.CC-..  10642657
                                                   \                            
                                                   |                            
                                                   G
14851    196924                                    ............T...T..T..A.CA...  196896
14851    4595143    A..A...A.AAC...A.A.....A-..A..T.A....CC........T.....A.CC-..  4595085
                                                   \                            
                                                   |                            
                                                   G
14851    1581170    ...A....TA.C...AGAAG...A-..A..T......CC...A..C.T.......CC-..  1581228
                                                   \                            
                                                   |                            
                                                   G
14851    2170757                          ......---.....TCC..A.....T.....A.C.A..  2170723
14851    2610129    ...A...GTG.C...AGA.....A-..A..T......CC........T....CA.CC...  2610069
                                                   \                         \  
                                                   |                         |  
                                                   G                         A
14851    5215229    ...A.....AAC...AGAT.TA.A-..A........TCC........T.....A...-..  5215171
                                                  \                             
                                                  |                             
                                                  T
14851    13454810   ...A.....A.C...AGA..T..A-..A..T......CC..A.A...T.....A.CA-..  13454752
                                                   \                            
                                                   |                            
                                                   G
14851    1406507    ...A.......AT.TTGA.....A-..A..T.A...TCC...A...AT..T..A.CC.T.  1406448
                                                   \                            
                                                   |                            
                                                   G
14851    3270738    ...A.....ACC...AGAT...CA-..A..TG.....CC.A......T.....A.CC-..  3270681
14851    8712004    ...A.....A.CT..AGA......A..A..G......CC........T.....         8712063
                                            \     \                             
                                            |     |                             
                                       ACACTT     T
14851    10816241                                  ...A..C.........TT....A.CCC..  10816213
14851    11690839                                  ......C.....A..AT..T..A......  11690811
14851    11712564   ...A.....T.CT..A.A..G..A-..A........T.C..A.....T.....A.CC...  11712505
                                                   \                            
                                                   |                            
                                                   G
14851    152088     ...A.T.GTG.C..GA.G.T.........---.....CC......G.T.....A.CCCA.  152147
                                           \                                    
                                           |                                    
                                         ACT
14851    5133134    ...G...TTG.C...ATA....--A.....G.......C........T.....A..C...  5133076
                                                  \                             
                                                  |                             
                                                  T
14851    8600803    ...A...T.A.C...AGA.....A-.....T.....AC....A....T..T..A.CC...  8600862
                                                   \                            
                                                   |                            
                                                   G
14851    7639719    ...A....TGAC...AGAT...A..T..-----.A...........AT.....A.CC...  7639665
14851    4425587                                     ....CC....G...T.C......C...  4425613
14851    5064168                                 .........C.A...........GA.GCCA.  5064138
14851    6662345    ...A.....A.T...AGA....A-....---..CA..CC...A....T...C.A.CC...  6662290
14851    8396340                                   ...A..CC........T.....A.CC...  8396312
14851    8281159    ...A.G...A.C...AGA.....------------...--......AT.....A....G.  8281112
                                                                           \    
                                                                           |    
                                                                          CC
14851    8566587    ...A...T.A.C...AGA........-.CTG...A..CC.A......T.....A.CC-..  8566645
                                           \                                    
                                           |                                    
                                           A
14851    4232163    ...C..C.TA.C.C.A.A..........---...A..CC.......AT.....A.CC...  4232222
                                           \ \                                  
                                           | |                                  
                                           A AG
14851    6778989    ...A.....A.C...AGA.....-...A..T.....GCC...AA...T.....A.CC-..  6778931
                                                   \                            
                                                   |                            
                                                   G
14851    5880842                                     .....C..AA....T.....A.CC...  5880868
14851    6425709                                  .......C....AG...T.......CC.T.  6425680
14851    8637171                                  .......C...A.A...T.....A.ACA..  8637142
14851    9621811    ...A....TGAC..TAGA.....C-..A..TG.....CC........T.....A....G.  9621871
                                                    \                      \    
                                                    |                      |    
                                                    A                      C
14851    2357421    ...A.....A.CT..AGA....A.-..---.........C...AG..T.....A..CCAG  2357476
14851    11635546                                  ......C........AT..T..A......  11635574
14851    7238054    ..TA...T.T.T...TG......T.-----G..........AA....TA..C.A..G...  7238000
14851    1747503                                  ......T...A.A.G..T........C..C  1747474
14851    6381653                                     ....C...A.....G......GCC.T.  6381679
14851    604715     ...A....T.A.....G.T.A.AACTACTTC................TT....A....T.  604776
                                                                         \      
                                                                         |      
                                                                        AG
14851    6647764    ...A....TG.C...AGAT....A-..A.........CC..T.....T.....A.AC...  6647705
                                                  \                             
                                                  |                             
                                                  T
14851    7777210                                  ......TC.........G.....A.AC...  7777181
14851    10872168   ...C.....A.CT..AGAT....-.A..AAC.C....CC.......AT.......CC...  10872108
                                                       \                        
                                                       |                        
                                                      TT
14851    1563242    ...A......AC...AGA.....A-..A..T......CC........T..----------  1563291
                                                   \                            
                                                   |                            
                                                   G
14851    5137420    ...A....TA.AT..A.A.....-A..A...G..A..CC...A....T.....-.ACC..  5137362
                                                  \                             
                                                  |                             
                                                  T
14851    696650     ...A......ACTA...A....A.-...---.......C..AA...AT.....AGCCC..  696595
14851    11656887   ...A...T.T.C...AGA....A.-...---......CC..A....AT..TA.A..A...  11656942
14851    154951     ...A.....A.A...AGA.....CA..A..-................TG....A..      154891
                                         \                                      
                                         |                                      
                                    ATAACA
14851    3611669    ..TG...T..A....TGT....-.A..AC.T......C....A...AT.G...T.CC...  3611728
                                                   \                            
                                                   |                            
                                                   G
14851    4720068                                       ............T.....A.CC...  4720044
14851    13009367                                  ......C..T.A.......T..A.C....  13009339
14851    9166543                                  ....A..C.........TT...........  9166572
14851    9304146                                 .......ACC........T.....A.C.A..  9304176
14851    12939051                                  ......AC.A......T.C......C...  12939079
14851    13138016                                  ................T.....A..C.T.  13137988
14851    6155490    ...A.....A.C..TAGAT....A-..A..T......CC....G...T.....A.CC...  6155549
                                                   \                            
                                                   |                            
                                                   C
14851    243266     ...A.....A.A...TTA---..A.T..---......C....T....T.....A.C....  243319
14851    11317948   ...A...T..A....T-......A-..A..T......CA...............CC..T.  11317889
                                                       \                        
                                                       |                        
                                                      TG
14851    6568228    ...A.....AAC.....A.....A-.....T.....TCA.......AT.....A.CCA..  6568169
                                                   \                            
                                                   |                            
                                                   G
14851    8568654                                   ......A.........T..T.....G...  8568626
14851    8032589    ..TA....TG.....GTA.....C....---.....T.C........TT.G..ATCC...  8032530
                                            \                                   
                                            |                                   
                                          CTA
14851    3416260    ...A..G..AT-...AGAT..A.A-..A.........CCA..T....T....AA.C....  3416202
                                                   \                            
                                                   |                            
                                                   A
14851    6077337    ...A...A...CT.TT..T..CA.-...---.......C........T.....A.....C  6077395
                                    \                                           
                                    |                                           
                                  GAT
14851    301888                                    ....G.CC....A...T....A...C...  301916
14851    345020                                    ......CC........T.....A.CC...  344992
14851    1331384    ...A.....A.T...AGA..-..TA..A..G......CC........T.....         1331436
                                                  \                             
                                                  |                             
                                                  T
14851    4853481                                   ............T...T.....T..C...  4853509
14851    10172448   ...A...T.A.C...AGA....A-...T---.....TCC...AAT..T.....A..C...  10172503
14851    2701736                                   ......CA........TT...CA..C...  2701708
14851    3998503                                     .....C..AA....AA....A.C.G..  3998529
14851    5233829                                   ...C............TA....A.G...C  5233801
14851    12815665   ...A....TAAC...AGA...........---....AC.........G.....A.CC...  12815724
                                             \                                  
                                             |                                  
                                           TAG
14851    4467727    ...A....TG.C...AGA.....A-..A..T......C........CT.....A..C...  4467668
                                                   \                            
                                                   |                            
                                                   G
14851    6376688    ...A.....T.C...AGAT..A.A-..A...............T..-----.........  6376746
                                                  \                           \ 
                                                  |                           | 
                                                  T                        AACC
14851    1916558    ...A...ATG.C...AGA..T..A-..A..T.....TCC....T...T.......CC-..  1916500
                                                   \                            
                                                   |                            
                                                   G
14851    7885817    ...A.....T.C...A.A.....AC.A.CTG......CC........T.....A.GC-..  7885759
14851    3938758    ...A....TA.C...AGA..G..AA..A..TGT....AC........T.....A..C-..  3938816
14851    7600698    ...A....TGAC...AGAT....A-..A..T......CC.A..G...T.....A.C--..  7600641
                                                   \                            
                                                   |                            
                                                   G
14851    6881792    ...A.....A.C..TT.G.....A-..A.........CC..AAT.T.T...AA.--....  6881850
                                      \           \                             
                                      |           |                             
                                      A           T
14851    9741855    ...A....TG.C...AGA..T..A-..A..T.......C...AT...TG....T.CC-..  9741797
                                                   \                            
                                                   |                            
                                                   G
14851    10387331   C..A....TG.C...AGA.....-------.......CC............           10387374
14851    10177441   ...A....TG.C...AGA.....AC.A.CTG......CC........T..-....A..G.  10177501
                                                                            \   
                                                                            |   
                                                                           CC
14851    10268729                                          ........T.G...A......  10268709
14851    12333718   ...A.....A.C...A......A.-...---.....TCC.....G..T.....A......  12333658
                                    \  \                      \                 
                                    |  |                      |                 
                                  GAT  T                      T
14851    4919388                                     ..........T.TCT..T..A.C....  4919415
                                                           \                    
                                                           |                    
                                                           G
14851    5337984    ...A....TA.T...AGA.....A-..A..-....CAA..T......TT...CA..C..A  5337924
                          \                                \                    
                          |                                |                    
                          A                               CC
14851    9540049                                           ..............G.A..T.  9540029
14851    10066421                            ..A..T..A.G......A....A..T.......A.  10066385
                                                               \                
                                                               |                
                                                              GC
14851    1371888    ...A.....T.C...AGAT..--..AAA..........C...A....T.....A..G-..  1371831
                                                  \                             
                                                  |                             
                                                  T
14851    5947504                                             ......T.....G.C....  5947522
14851    6288010                                            .......T..T..A.CC...  6287991
14851    10611391   ...A.....A.C...                                               10611405
14851    5004916    .........TA....TGAT...CA.T.T.T...--..C....T.....G........GA.  5004859
14851    6992826                                           ........T..T..A..G...  6992806
14851    3365301    .C.A....TG.C...AGA..-...A..A..........C........T.....A.---.C  3365240
                                                    \                           
                                                    |                           
                                               TGACTA
14851    1670171    ...A....TG.C...........-A..A..G.......C........T.....         1670230
                                   \  \           \                             
                                   |  |           |                             
                                 AGA ATAA         T
14851    5844393    ...A.....A.C...                                               5844407
14851    5494479    ...A...T.T.C...AG...T..A.-...T-...A..C....T....T.....AGC....  5494538
                                                       \                        
                                                       |                        
                                                      CA
14851    5623642    ...A...TTG.C......A..AA--..A..T...C...C...A....T.....A.CC-..  5623584
                                   \               \                            
                                   |               |                            
                                   A               G
14851    2414605    ..TA.....GAC..........CA-..A...................T.....         2414664
                                   \  \           \                             
                                   |  |           |                             
                                 AGA ATAA         T
14851    6168439    ...A....TG.C...T..A....TA..A..G......CC........T.....         6168382
                                   \      \       \                             
                                   |      |       |                             
                                 AGA      C       T
14851    7449494    ...A....TG.C...........-A..A..G......CC........T.....         7449435
                                   \  \           \                             
                                   |  |           |                             
                                 AGA ATAA         T
14851    9876429    ...A.....A.C......T....C.TA.CTG.......C........T.....         9876370
                                   \  \                                         
                                   |  |                                         
                                 AGA ATAA
14851    399083                                              ..T...T.....A..C...  399065
14851    7036563    ..TA...A.A.C...........AC..A..G......CC........T..T..         7036503
                                   \  \           \                             
                                   |  |           |                             
                                 AGA TTGA         T
14851    13238296                                            ............G.CC...  13238314
14851    11052555   ...A.....G.C........                                          11052575
                                   \                                            
                                   |                                            
                                   A
14851    730817                                                           ......  730822
14851    9954388                                             ......T.....A.CC...  9954406
14851    10738171                                            ......T..T..A.CC...  10738189
14851    8293589                                           ......G.T.....A.CC...  8293609
14851    7286360                             .......A.....C........T.....A.CC.A.  7286396
                                                  \     \                       
                                                  |     |                       
                                                  T     T
14851    2674641    ...A...T.T.C..TAGT..T..A....---......CC....G...T...A.A.A....  2674581
                                            \                                \  
                                            |                                |  
                                          CTA                                C
14851    6366995    ...A.....A.C...AGA.....ACTA.TTG.A...T.C.......AT.....A..C-..  6367054
                          \                                                     
                          |                                                     
                          A
14851    74468                                                 ....T.....A.CC...  74452
14851    1213428                                   .......--.......T.C...A.C.GT.  1213402
14851    6666919    ..TG.....T.C..GAT--.........---............T...T.T..........  6666862
                                             \                                  
                                             |                                  
                                           TAC
14851    6772987    ...A....TA.T...AGA.....C....---......CC........T.....A.C.-..  6772929
                                            \                                   
                                            |                                   
                                          CTA
14851    10580308   ...A...A.A.C...AGA.....A-..A..T.......A..A.....T.....A.CC-..  10580250
                                                   \                            
                                                   |                            
                                                   G
14851    6659337    ...A......A...TG..-....A.TA.CTG......CC...-...AT.....G.C.G..  6659397
                            \                                                   
                            |                                                   
                          TGA
14851    12400100   ...A.G.A.A.T...AGA.C...A-..A..T.......C........T.....A.C..G.  12400160
                                                   \                        \   
                                                   |                        |   
                                                   G                        C
14851    9841652    ...C.G..T.AC....TA..G..A-..A..T......CC.......AT...C.A....G.  9841712
                                                   \                        \   
                                                   |                        |   
                                                   G                        C
14851    7821064    ...C...GTG.C...AGA.....A-.....T......CC.....T..T..T..A.CC-..  7821006
                                                   \                            
                                                   |                            
                                                   G
14851    10020325                                       ......--.G.T.....A..C...  10020346
14851    5495184    ...C......A.....T..T...A.A..---.........A.AA...T...........C  5495243
                                            \                                   
                                            |                                   
                                          GAA
14851    11602034   ...A...AT-.A.C.A.G.....A-..A..T......C.........T.....A.CC-..  11602092
                                      \            \                            
                                      |            |                            
                                      G            G
14851    2002148    ...A.....                                                     2002156
14851    8312216    ...AG..GTGAC...AGAA....-...A..T.A....CC..A.....T.....A.CC...  8312156
                                                   \                         \  
                                                   |                         |  
                                                   G                         C
14851    2423098    ...A.....A.CT..AGA...----------.......C....T...T.......-CC..  2423146
14851    335513     ...A...T.A.TG..AGAT....A-..A..T......CC........T..T..A.CC.G.  335573
                                                   \                         \  
                                                   |                         |  
                                                   G                         A
14851    6769735    ...A.....A.C..TAGA.T...A....---......CC........TT....A.CC-..  6769677
                                            \                                   
                                            |                                   
                                          CTA
14851    3706318                                                     ...........  3706328
14851    551717     ...A....                                                      551724
14851    3345004    ...A....                                                      3344997
14851    7864916                                                    ..T....AC...  7864927
14851    12029873                                                   .......C....  12029884
14851    7488791    ...G....TG.C..TAGA..-..CA..A..C......CC..A.....T.....A.CC-..  7488733
                                                    \                           
                                                    |                           
                                                    T
14851    2752447                                   ......CC...AT...T-......CC...  2752474
14851    11864543   ...A..C..AAC..TG.A..T....-------.........AT....T.....A.CC.TG  11864491
14851    3598336    ...A...GTG.CA..AGA.....A-..A..T......CC....A...T.....T.CC-..  3598394
                                                   \                            
                                                   |                            
                                                   G
14851    9618300    .......A.ATC...AGA....AA-..A.--.....AAC........T.....A..C...  9618244
14851    9770348    ...A....TA.C...AGA......A..A..G......C.........T.....         9770407
                                              \   \                             
                                              |   |                             
                                         ACTTAA   T
14851    2021406    ...A.....A.C...AGAT....A-..A.........CC..A.....T.....A.C.C--  2021349
                                                   \                            
                                                   |                            
                                                   G
14851    7433337    ...A....TA.T.G.AGA..T..A-..A..T......CC.A......T.....A.CCCG.  7433278
                                                   \                            
                                                   |                            
                                                   G
14851    7845154    ...A.....A.C...AGA..G..C-..A.A.-......C..A.....T.....A....AC  7845213
                                                                           \    
                                                                           |    
                                                                          CC
14851    12129135   ...G....TG.C...AGAT....A-..A....A....C.........T..T..A..C-..  12129193
                                                  \                             
                                                  |                             
                                                  T
14851    2323067                                   .......C........T..-....AC...  2323094
14851    6716234    ...A...T.A.C...AGG.....A-..A..T......CC........T..T....CC-..  6716292
                                                   \                            
                                                   |                            
                                                   G
14851    7332212                                 ..............A...T......C..C..  7332243
                                                                       \        
                                                                       |        
                                                                       T
14851    11733297   ...A.....A.C..TAGAT.A..A-.A...T......CC........T...C.A.C..T.  11733356
                                                   \                            
                                                   |                            
                                                   G
14851    1641596    .....G.TTT....TTG...A.-.A..T.G......T...A.....ATA.T.........  1641536
                                                    \                           
                                                    |                           
                                                   TT
14851    9278650                                                ...T.......A....  9278634
                                                                            \   
                                                                            |   
                                                                            C
14851    9456628    ...A...A.A.C...AGA...A.A-..A..T......CC.AA.....T.....A..C-..  9456570
                                                   \                            
                                                   |                            
                                                   G
14851    2565679    ..AA......AC.....A..T..A-..A..T......AG........T.....A.C.-..  2565737
                                                   \                            
                                                   |                            
                                                   G
14851    11646824   ...A.....T.C...AGA.....A-..A.........CC....A...T....G-.CC...  11646882
                                                   \                            
                                                   |                            
                                                   G
14851    2186719    ...A....T.AC...AGA.....C-.....T....G.CC........T.....A.CC-..  2186777
                                                   \                            
                                                   |                            
                                                   G
14851    6863264    ...A....TG.C...A.A..T..A-..A..T.A.....C...A.......T..A.C..G.  6863323
                                                   \                            
                                                   |                            
                                                   C
14851    8260077    ..AA....TG.C...AGA.....C-..A..-....T.A.........T.....A.CC...  8260017
                                                           \                 \  
                                                           |                 |  
                                                          CC                 C
14851    593603     ...A.....A.T...AGA.....C-..A..T......CCA..A.....T....A.C.-..  593545
                                                   \                            
                                                   |                            
                                                   G
14851    9412562    ...A....TGAC...AGA.....A-..A..T.A....CC........T.....A.CC-..  9412504
                                                   \                            
                                                   |                            
                                                   C
14851    2333394    ...A....TGAA...AGA.....A-..A..TG.....CC........T.....A.CA-..  2333336
                                                     \                          
                                                     |                          
                                                     G
14851    3401704    .C.ATT...A.C...ACA....G.-..A..T.......C....A.......A.A.C--..  3401761
                                                   \                            
                                                   |                            
                                                   G
14851    5769042    C..A.....A.C...AGA..G..A-..A..-......CC.AA.....T.......C..TG  5768983
                                                       \                        
                                                       |                        
                                                      CA
14851    10319665   ...A...T.A.C...AGA.....A-..A..T.......C........TA....A.CC-..  10319607
                                                   \                            
                                                   |                            
                                                   G
14851    5706163    ..-...A..T...C...GA....C.-.AA.-......CC....T...T.....A.CC.G.  5706220
                                       \                                        
                                       |                                        
                                       T
14851    108452     ...A...T.A.C...AGA.....A-..A....A.A..CC........T.....A.CC-..  108510
                                                  \                             
                                                  |                             
                                                  T
14851    226167                                    ......CC.........T...A-.CC...  226194
14851    7010584    ...A.....T.C...AGAT...-.A..A..T.......C....A...T.....A.CC-..  7010526
                                                   \                            
                                                   |                            
                                                   G
14851    8924405    ...A....TT....TTG...T..A-..AC.T.A..C.C..A.....AA..T.........  8924344
                                                   \                       \    
                                                   |                       |    
                                                   G                      CC
14851    10528478   ...A....GA.C....GATG...-A..A..G......CC...T....T.....A.--C..  10528421
                                                  \                             
                                                  |                             
                                                  T
14851    2811963    ...A.G...A.A...----.G..A.-.A..........C...A....TT....A.CC.A.  2812017
14851    4409060                                   ......CC.........-....A.CC...  4409087
14851    1664952                                                         ...C...  1664946
14851    1850905                                                        ...C....  1850898
14851    11418755                      ....C.TA..T......TCC....A...T.....A.C.-..  11418794
14851    13354344   ...A.C...TT....TGTT....AC...---..........AA...ATT.T....CC..-  13354289
14851    2422135    ..---.........T..G.T...C..A.CTG.....AC.........T....CA......  2422195
                              \       \                                    \    
                              |       |                                    |    
                              T       G                                   CC
14851    9890751    ...A.....T.C...AT--....ACTA.C........CC...AT..AT.....A.C--..  9890806
14851    8627054    ...A....TT.T...TGA.....A....---.....TC..A..A..C......A.CC..C  8626995
                                             \                                  
                                             |                                  
                                           TAC
14851    8336593                                   ......C.........T..T..-.GCC..  8336566
14851    9835514                                   .......C...A....T.....A.CC-..  9835487
14851    12603607                                                             ..  12603608
14851    7561381    ...A.....T.C...AGA.....AG..---........C........GT........GT.  7561437
14851    9833618                                   ......CC........T......C...G.  9833648
                                                                         \      
                                                                         |      
                                                                        AG
14851    10892768                                      ..C.........T.....A.CC.-.  10892745
14851    591717     ..TG.C.T..AC...TG......A-..ACT.G....TC...A.....T......--....  591660
                                                    \                           
                                                    |                           
                                                    A
14851    5491876    ...A.....A.T...AGA....CA-..A........TC..A......T.....A.CC-..  5491818
                                                  \                             
                                                  |                             
                                                  T
14851    11975236   ...A...GT-.A..T..GATG..TA..A..T......CC..T.....T..T..A.C--..  11975179
                                                   \                            
                                                   |                            
                                                   G
14851    1921106                                   ....G..........---......G....  1921132
                                                                            \   
                                                                            |   
                                                                            C
14851    12365257                     .....A.-...........CCC.....G.T.....A.C--..  12365296
                                                  \                             
                                                  |                             
                                                  T
14851    9562833    ...A....TG.C..-----...A.-..---.......C..T.......T...CA.CC...  9562883
14851    1226653                                     ....CC....T...T.....A.C..TA  1226627
14851    8626841    ..TA....TG.C...AGA.....A.-.A.........CC........T.......CC-..  8626783
                                                   \                            
                                                   |                            
                                                   G
14851    4202688                                   ..A.............T..T..A..C...  4202716
14851    10364216   ...A.....T.....TT...-..A....---..CA..C.....T...TT.G.-...C...  10364271
                                                                             \  
                                                                             |  
                                                                             C
14851    1043936                                  .......CC.A......T.....A.CC...  1043965
14851    6332249    ...A.....TTC...AGA.....A-..A..T.......G..T.....T..T..A.CCC..  6332188
                                                   \    \                       
                                                   |    |                       
                                                   G   TC
14851    8960408    CA.A..C.AT.....TGA.....A-..A.........CA.TA.....T.....A.C....  8960467
                                                  \                             
                                                  |                             
                                                  T
14851    11321146                                  ......C.........T..-.....C...  11321118
                                                                             \  
                                                                             |  
                                                                             C
14851    11186641   ...G...T.A.C...AGA.....A-..A..T...A............T......C...G.  11186580
                                                   \                     \      
                                                   |                     |      
                                                   G                    AC
14851    7168734                                   ......C.........T.......CC-..  7168761
14851    2432747    ...A.....A.C...AGA......-..A..T......CC........T.......CC-..  2432689
                                                   \                            
                                                   |                            
                                                   G
14851    2445500    ...A.....A.C...AGA.....A-..A.........CC.......TT.......CC-..  2445558
                                                  \                             
                                                  |                             
                                                  T
14851    9308144    ...A.....G.C...A.A..A..A-..A..T......C.........T.....A.C.-..  9308086
                                                   \                            
                                                   |                            
                                                   C
14851    2115269                                   .......C.A......T........C-..  2115242
14851    6307789                                   ......CC........T.....T.C.-..  6307816
14851    11553827                                  ......C....A..........A.C.-..  11553854
14851    7237288    ...A.G--.T.T...AGA..T..A-..A.........CC..A.....T.....A.AC-..  7237232
                                                  \                             
                                                  |                             
                                                  T
14851    278974                                    ......CC........T.......CC-..  279001
14851    1514975                                   .......C.......CT.....A..C-..  1514948
14851    2619179    ...A....TA.T...ATA.C...A-..A.........CC........T.....A.CC-..  2619237
                                                  \                             
                                                  |                             
                                                  T
14851    2677604                                   ......CC........T.......CC-..  2677631
14851    5032411                                   ......CC........T.....A..C-..  5032384
14851    6703926                                   ......CC........T.......CC-..  6703899
14851    7101092                                   .......C........T.....A.CC-..  7101119
14851    7834863                                   ......C.........T.....A.CC-..  7834890
14851    86940                                      ......C........T.....A.CC-..  86914
14851    2642910    ...A...G..A......A.....A-..A......A..CA..AA....T....AA..--..  2642853
                                                   \                            
                                                   |                            
                                                   G
14851    3871964    ...A.....A.C..........A..-..---..CT..CC........T.....A.CC-..  3871906
                                   \  \                                         
                                   |  |                                         
                                 AGA  T
14851    7144960                                    .....C.........T...C....C-..  7144986
14851    9765797                                   ...A............T.....A.CC.G.  9765825
14851    11550283   ...A....TG.C...AGA.....A.-.A..TG.....CC........T.....A.C.-..  11550341
                                                     \                          
                                                     |                          
                                                     A
14851    1668549                                  .......CC....T...T.......CC-..  1668577
14851    5793723    ..T.....TG.C...AGA....AA-...---......CC........T.....A.CC-..  5793777
14851    8156222                                  ...A..A.G........T..T..A.CC...  8156251
14851    8458842                                  ........A........T.....A.CCC.A  8458871
14851    9285400                                  .......CCC.......A..T.....C-..  9285372
14851    653291     ...A.....A.C...A.A....A.-...---.A....CC...C....T.....A.CC-..  653345
14851    681477                                    ......CC........T.....A.CC-..  681450
14851    1201878                                   ......CC........T.....A.C.-..  1201905
14851    2680704                                   ....T.CC........T.......AC-..  2680677
14851    3857700                                   ......CC........T.....A.CC-..  3857673
14851    5027387                                           ..............G..C-..  5027406
14851    5735772                                   ......AC........T.....T.CC-..  5735799
14851    6554466                                           ........T.......CC-..  6554485
14851    6831614                                           ........T.....A.A.-..  6831633
14851    7859886                                   ......C.........T..T..A.C.-..  7859859
14851    9238393                                   ......CC........T.....A.CC-..  9238366
14851    9880751                                   ......CC...C....T.....A..A-..  9880778
14851    12873776   ...C.C....AA...........-A.....G.A....C....AA.G.T..A..A..CC..  12873835
                                                  \                             
                                                  |                             
                                                  T
14851    13016851                                  ......CC..A.....T.....A.C.-..  13016878
14851    688715                                   ......ACC................CC-..  688687
14851    1849629                                    .....CC........T.......CC-..  1849655
14851    4253484    ...A.....AAC...AGA.....A-..A..T......CC..A.....T.....A.CC-..  4253542
                                                   \                            
                                                   |                            
                                                   G
14851    7039834    ...A....T.AC...AGA.....C-..A..T....G.CC........T.....T.CC-..  7039776
                                                   \                            
                                                   |                            
                                                   G
14851    7303633                                   .....TC.....T.CAT........G.G.  7303661
14851    7345648                                  ...A...CC.A..T...T.....A..C-..  7345620
14851    9492588                                    .....CC........T.....A.CC-..  9492562
14851    9590276                                  .......C.-.......T.....A.CC-..  9590249
14851    9741326    ..TA.....A.C...AGA.....A-..A..T......CC........T.....A.CC-..  9741268
                                                   \                            
                                                   |                            
                                                   G
14851    10416071                                   .....CC..............A.CC-..  10416097
14851    5396859                                           ........T.....A..A...  5396881
                                                                           \    
                                                                           |    
                                                                          CC
14851    6833939    ...A.....A.C...AGA.G...C....---.....ACC........T........C-..  6833881
                                            \                                   
                                            |                                   
                                          CTT
14851    7790677                                    ....AC........AT..........T.  7790649
                                                                         \      
                                                                         |      
                                                                         A
14851    9875415                                 ...A....C.....T...T........C...  9875385
14851    4200977                                     .....C........T.......CC-..  4201002
14851    10397538                                  ......CC........T.....A.C.C.A  10397566
14851    11833995                                  .......C...A...TT.....A.....C  11834024
                                                                           \    
                                                                           |    
                                                                           A
14851    2272756                                  ......-.C....T...T.C.....CCCG.  2272784
14851    2469333    ...C....TG.C...AG......A-..A.............CA....T.....A.CCC.G  2469392
                                                  \                             
                                                  |                             
                                                  T
14851    2654049    ...A....TG.C...AG......A-..AC.T.A....CC....A...T.....A.CC..A  2653990
                                                   \                            
                                                   |                            
                                                   G
14851    6591642                                   ......CC.A......T.....A.C...C  6591614
14851    2328676    ..A-...A.T.C...AG......A-..A.TG..G..T.C........T.....A......  2328617
                                                                           \    
                                                                           |    
                                                                          CT
14851    3480647                                   ......C.........T.....A..C...  3480619
14851    6392386    ...A....TG.C...AGA.....A-............CC......G.T.....A.CC.G.  6392326
                                                  \                          \  
                                                  |                          |  
                                                  T                          C
14851    12962123                                 ............A....T........C...  12962152
14851    6698872    ...A.....A.....AGA.....A-..A..T......CC........T.....T.CC-..  6698930
                                                   \                            
                                                   |                            
                                                   C
14851    4892146    ...A...G.A.C...AGA.....A-..A..........C..AA....T.....A.CC...  4892206
                                                  \                          \  
                                                  |                          |  
                                                  T                          C
14851    7988334    ...A.--...A...T..G.....A-..A..T......CC........T............  7988396
                                      \            \                     \   \  
                                      |            |                     |   |  
                                      T            G                   AAC   G
14851    5693871                                   .....T.C.......AT.....A..C.G.  5693843
14851    270069     ...A....T-....T..G.....AA...---.......C........T.....A.CC-..  270127
                                      \      \                                  
                                      |      |                                  
                                      A    TAC
14851    2375080                                  ..A....A.........T.....ATC....  2375109
14851    7744808                                   ......CC........T.....A.C.-..  7744781
14851    9109436                             .......AC...CC........T.....A.....A  9109401
                                                  \                             
                                                  |                             
                                                  T
14851    11506524   .A.A....TG.C...A.A.....A-..A.........C.........T.....A.CC-..  11506582
                                                  \                             
                                                  |                             
                                                  T
14851    2281348    ..T.G.C..T.....T..T..GA-..C.---......C.....A..AT......-.C...  2281294
14851    11636441   ...A....TG.C...AGA.....A-..A..T......CC..A.....T.......CC-..  11636499
                                                   \                            
                                                   |                            
                                                   G
14851    395336                                              ......T..T..T..C...  395354
14851    8954192    ...A.....G.C...AGA......-..AA.-....----........T...C.A...C.G  8954245
14851    12350327   ...A.....ATC...AGA.....A-..A.........C.G...-...T.....A.C....  12350386
                                                  \                          \  
                                                  |                          |  
                                                  T                          C
14851    10006754   ...A....TG.C...AGA.....A-..A.........CC........T......C.C...  10006694
                                                  \                      \      
                                                  |                      |      
                                                  T                      A
14851    2144839                                   ......C....A....T.......CA...  2144811
14851    5356287                                   ......C..T......T............  5356259
14851    7712487    ...A....TG.C...AGA......-..A.--.....TCC........T.....A.C..G.  7712430
                                                                            \   
                                                                            |   
                                                                            C
14851    11765093                                          ...A....T..T..A..C...  11765073
14851    1653880                                   .....TCA.......AT..........T.  1653850
                                                                         \      
                                                                         |      
                                                                        GC
14851    6533734                                   ......A...A...........A..C...  6533762
14851    3669253                                   .......C........T....C----.T.  3669229
14851    6371036        .....T.C...AGA.....A-..A.........CC..T.....T........CC..  6370979
                                                  \                      \      
                                                  |                      |      
                                                  T                     AA
14851    12315748                                 ........C........T.......CCC..  12315718
                                                                              \ 
                                                                              | 
                                                                              A
14851    12560343                                 .......CC...C....T.....A....--  12560316
14851    1357448                                  .......C.........T....CA..--.G  1357475
14851    11391649                                    .....G........T..T..A......  11391677
                                                                            \   
                                                                            |   
                                                                           CG
14851    2516601                                   ......AC........T.....A.C..G.  2516630
                                                                            \   
                                                                            |   
                                                                            C
14851    3773385                                   .......C.......AT.....A.C..G.  3773356
                                                                             \  
                                                                             |  
                                                                             G
14851    5545130                                           ........T.....A....G.  5545151
                                                                            \   
                                                                            |   
                                                                            C
14851    7948571    .-.A...G.AAC...AGA.....A....---..C....C...T....T.....A.C..G.  7948512
                                             \                              \   
                                             |                              |   
                                           TAA                              C
14851    3571382                                   ......CC........T..........--  3571412
                                                                         \      
                                                                         |      
                                                                      AACC
14851    11965153   ...A....TG.C...AGA.....C-..A..........C........T......CC..A.  11965213
                                                  \                      \      
                                                  |                      |      
                                                  T                      A
14851    13237371                                  ......CC...T..........A.C..G.  13237342
                                                                            \   
                                                                            |   
                                                                            C
14851    8802172    ...A....T-....T..G.....A-............CC........T..T..A.C--.C  8802115
                                      \           \                             
                                      |           |                             
                                      A           T
14851    1334004                                   ......CCC.......T.....T.C--..  1333978
14851    3461807                                          ...T.T...T.......C..T.  3461829
                                                                            \   
                                                                            |   
                                                                            C
14851    7683822                                     .....C.A.A....T..T..A......  7683794
                                                                            \   
                                                                            |   
                                                                           AT
14851    798874                                         ..C........T.....A.C..G.  798850
                                                                            \   
                                                                            |   
                                                                            C
14851    1817742                                           ........T.....A.CC...  1817722
14851    684714                                          .........A........CC...  684738
                                                              \                 
                                                              |                 
                                                             TA
14851    7911720                                   ...A..C.....A..A..TG.........  7911691
                                                                           \    
                                                                           |    
                                                                           C
14851    8252754                                  .......CC........T........G.-.  8252723
                                                                         \      
                                                                         |      
                                                                       AAC
14851    2139173                                     .....G........T.....A....G.  2139200
                                                                           \    
                                                                           |    
                                                                           C
14851    6390901                                   .......C.......T.-.......C-..  6390927
14847    3363816    ...A....TG.C...AGAT....T.TAATTG......C......C..T.....A......  3363875
14847    4620002    ..TA....TG.T.....A..T..A.TA.CTG......CC..A.T...T.....A.C..A.  4619943
14847    4014252    ...A......ACT..AGAG.....CTA.TTG......C....T....T..A..A.C....  4014311
14847    7864166    ...A...GTG.C...AGAT....A.TA.CTG......CC.A.A....T.....AG.CA..  7864225
14847    3092904    ..TA....T.AC...AGA.....A.TA.CTG....G.AC........TA....A.C....  3092845
14847    2204748    ...A...GTG.C...AGA.....AC.A.CTG...A..CC...........T....CC..C  2204807
14847    2612592    C.TA.....A.C...A.G.....AGTA.TT.......CC........T.....A.CC...  2612533
14847    9547749    ...A.....A.C...AGA.....A.TA.CT.......CC........T...A.A.CCCT.  9547808
14847    8208991    ...A.....A.C..TAG.T.....CTA.C........C.........G....CA..CA..  8209050
14847    4792762    ...A...GTG.C...AGA.....AC.A.CTG......CC....A...T.....A..CC..  4792821
14847    6551633    ...A.....T.C...A.G......C.AATT..A...TCC..A.....T.....A......  6551692
14847    7540020    ..TG...T.T.C...A.A.....ACT..CT....A..AC.C.....AT.....AG...T.  7540079
14847    7709663    ...A....TA.C...AGA.....ACTA.TT....C............G.....A..C...  7709604
14847    3924920    ...A...T.A.C...AGA.....ACTA.TTG......CC........T.C...G.CC...  3924979
14847    2603235    ...A...T.T.....T.T.C...AGTA.TTG......C....A...TA.....T......  2603176
14847    4297661    ...A.....T.C...AGA.....AATA.CT.....C..C...AA..A....A.A.C.G.A  4297720
14847    6380756    ...A....T.AC...T.T.....A.GATTTG.A...A.C........TT.T....C....  6380815
14847    4004895    ...A...TTGCC...ACA.....A.TA.CTG.....TCC.......AT.....A..C-..  4004953
14847    3136022    ...A.....A.C..TAGA.....A.TA.CGG..C.............T..TC.A.C.-..  3136080
14847    5171961    ...A....TG.T...AGA..A..A.TA.CT.......CC.AA.....T.....A.CC-..  5171903
14847    9177087    ...A.....A.C..TAGA..T..AC.A.CTC......CC...A....T..T..A.C..G.  9177147
                                                                            \   
                                                                            |   
                                                                            C
14847    1932773    ...A....TG.T...AGA.....ACTA.AT.......C....C......G...A.CC-..  1932715
14847    404548     ...A...G.A.C...A.AT....AA.A.CTG.A..G.CC........T.....A.A..G.  404608
                                                                            \   
                                                                            |   
                                                                            C
14847    7089988    ...A.G...A.T.A.AGAGG...A.TA.CTG......CC..............A.CC.G.  7090047
14847    3958330    ...A...T.G.C...AGA.....A.TA.CTG.....TC.......                 3958374
14847    7699454    ...A.....A.C....GA....A.CAA.T.TCTA...CC........T.....A.CC-..  7699512
14847    5319935    G..A...TTG.C...AGA.....AC.A.CTG.....TCC...T....T.....A.C--..  5319878
14847    1297370    ...A.....A.C...AGA.....A.TA.CTG......C.........T.....A..CC..  1297311
14847    6755309    ..AA...TTG.T...AGA...G.A..A.CTG.......C.A..TG..T.....A.CC-..  6755251
14847    2330186    ...A.....A.C...AGA.....CCTA.TTG......CC.......AA.....A.---.C  2330130
14847    4843133    ...A.....A.C...AGAT....A.TA.CTG......C.........T.....A.CCC.A  4843192
14847    1439295    ...A....TG.C...AGA.....A.T..CT..C....CC........T.....A.C.-..  1439233
                                                   \                            
                                                   |                            
                                                GCTG
14847    9808784    ...A...TTA.C...AGATG...AAT.A..T.....ACC........T.....G..CG..  9808844
                                                   \                            
                                                   |                            
                                                   G
14847    896925     ...A..AATGAC...ATA.....-C.A.CTC......CC........T.....A.CC...  896983
14847    647737     ...A.....A.C..TAGAT....A-..A..T.A....C.........T.....A..A.T.  647796
                                                   \                            
                                                   |                            
                                                   G
14847    7601858    ...A.....A.T...AGGT.T..A-..A..TG....TGC.A......T.....A.C..G.  7601799
                                                    \                           
                                                    |                           
                                                    A
14847    3178166    ...AG....A.C...AGA....GC.AGTT.-......CC........T.....A.C.C--  3178222
14847    3227398    ..TA.....A.C...AGA.....AATA.CT.......CC..A.....T..T..A.C.C.A  3227339
14847    269745     ...A.....T.C...AGAT....CCTA.TTG......CC........T.....A.CCC.G  269804
14847    1241268    ..TA.....A.C...AGAT....A-..A..T......CC........T.....A.CC...  1241327
                                                   \                            
                                                   |                            
                                                   G
14847    8548524    ...A...T.AAT..TAGA..T..AA..A.........CC.TA.....T.....A..G...  8548585
                                                  \               \             
                                                  |               |             
                                                  T               T
14847    5723703    ..TG.....A.TG..AGA.....AG....---.....CC.A......T.....         5723654
14847    8190505    ...A....TG.C...TGA.....A.TA.CTG......CC.......AT.....A.CC-..  8190447
14847    2364746    ...A....TAACT..AGA....A..T----......T.C........T.....A..C-..  2364800
14847    2998996    ...A.....A.C...AGA.....A-..A.........CC........T.....A.CC-..  2999054
                                                  \                             
                                                  |                             
                                                  T
14847    9103091    ...A....TG.C...AG.A.G..A-...T........CC......T.T.T...A.C..T.  9103032
                                                  \                             
                                                  |                             
                                                  T
14847    1042693    ...A...TT-....T..G.....A-.........C..CC........T....GA.CC...  1042634
                                      \           \                             
                                      |           |                             
                                      A           T
14847    8431960    ...AG.....TT...T.A.....-AA....G...A.TA...A......T.G..ATC.G..  8432019
                                                  \                             
                                                  |                             
                                                  T
14847    9668835    ...A....TG.C...A.A.....-A..A..T.A....CC........T.....A.CC...  9668776
                                                  \                             
                                                  |                             
                                                  T
14847    8852905                             ............CA...TT...TTG...A......  8852940
                                                  \                             
                                                  |                             
                                                  T
14847    9129266    ...A...ATA.C...AGA.....AG.A.CTG......C.-..A....T.....A.CC-..  9129209
14847    5700478    ...A.....AACG..AGGG....-...A.........CC........T..T..A.CC...  5700538
                                                  \                             
                                                  |                             
                                                 TT
14847    2418524                                  ..A...T.C........T..T..A.C.G..  2418495
14847    5909697    ..TG.....T.T...AGA.....A-..A..-....TAAC........T.C...A..C...  5909640
14847    9292859    ..GA...ATG.T...AGAA....AA.......A.T..CC...A....T.....T.CC...  9292919
                                                  \                             
                                                  |                             
                                                  T
14847    9689575                                  .......C....A.....T.T..A.CC.T.  9689604
14847    4699549    ...A....TGCC...AGA......A..A..T......CC..............A.--C..  4699614
                                              \    \                            
                                              |    |                            
                                        CCTTACT    G
14847    1318195    ...A.....A.-..G..G.....A-..A..T......C..AA.....T.....A..C...  1318254
                                      \            \                            
                                      |            |                            
                                      A            G
14847    916171     ...A.....T.T...AGA....A.CT.----.......C........T....AA.CC..A  916226
14847    7806641    ...A.....A.A...A.G.....A-..A..T......CC.......TT..T..ACCC...  7806700
                                                   \                            
                                                   |                            
                                                   G
14847    4426074    ...A.....A.C...AGA.....A.-....T......CC........T...G.A.CC-..  4426132
                                                   \                            
                                                   |                            
                                                   G
14847    6495276    ...A.....A.C...AG......A-..A..T......CC.A......TT.G..A....TC  6495335
                                                   \                            
                                                   |                            
                                                   G
14847    6562041    ...A.....TAC......A.A..AC...---......CA.A.C....T.....A.CC...  6562100
                                   \                                            
                                   |                                            
                                 TGA
14847    3364007                                  .......C....A...AT.....A..C...  3364036
14847    6498267    ..AG.....T.A...-.GT.A..A.-----......TC....T....T.....A.CC...  6498214
14847    7948098                                   ......CC........T.....A.CC...  7948070
14847    9828286                                   .....TC.........T.....A..C...  9828258
14847    1636940    ...A.....A.T...AGA..AA-.A..A.........CC.A......T..T..A.CC...  1636999
                                                   \                            
                                                   |                            
                                                   A
14847    6852872    ...A.....A.T...ACA.G...A-..A..T.A....C.........T.....A.CC...  6852931
                                                   \                            
                                                   |                            
                                                   G
14847    9374264    ...A.....A....TAGT...A.-...A..T...A...A........T.....A.CC...  9374205
                                                   \                            
                                                   |                            
                                                   G
14847    7090584    ..TG...T.T.C...AGATG...AG...---......CC.A......T.....A.A....  7090527
                                          \                                     
                                          |                                     
                                          A
14847    4189548    ..TG.....T.C...AGT..........---.......C........T..T..A..CA..  4189607
                                           \                                    
                                           |                                    
                                         ACC
14847    659262     ...A.....ATC...AGG.....A....---......CC.......AT.....A.CC...  659321
                                            \                                   
                                            |                                   
                                          CTA
14847    9652571    ...A......AC...AGA.....ACAA.CTG......CC........T.....A.CC-..  9652629
14847    410259                                    ...A.T.....A..TAT..T.CA......  410287
14847    2562211                        ........---.A....CC..A.....TTC...G..C...  2562247
14847    7204585                                   ...A...CA.............A.CC...  7204613
14847    8882463                                   ......CC...A....T.C...A.CC...  8882491
14847    9598754    ...A...T.T.A..TAG--......GA.TTG......C.........T.....A.CC.TG  9598695
                                               \                                
                                               |                                
                                              TA
14847    374933                                    .........T.T..G.T..T.CA.C....  374961
14847    1356509                                   ......CC....TG..G.....A.CC...  1356481
14847    2536281    ...A.....A.C...AGA.....A-..A..TA.AC..CC.T......T.....A.CC...  2536222
                                                        \                       
                                                        |                       
                                                        A
14847    6152165                                   ......CC........TT....A..C...  6152137
14847    4125481    ...A.....A.A...AGA.G...A-..A..T.A....CC...A....T.....A..C...  4125422
                                                   \                            
                                                   |                            
                                                   G
14847    6843794    ...A......A...TTG...A...-...A.-......CC........T.....A.C...C  6843852
                           \                                                    
                           |                                                    
                           C
14847    2024435    ..AA.....A.C...A.A......-..A..T.....ACC.......AT.....A.CC-..  2024377
                                                   \                            
                                                   |                            
                                                   G
14847    2322371    ..AA...T.A.A..TAGA..A..A-..A........T......T...T.....-....G.  2322429
                                                  \                             
                                                  |                             
                                                  T
14847    7602835    ...A.....A.C...AGG.....A-..A..T...A..CC........T.....A.C....  7602894
                                                   \                            
                                                   |                            
                                                   G
14847    1160       ...A...GTG.C...AGA....A.-...---..C...CC........T.....-.ACC..  1106
14847    597857     ...A....TG.C...AGA.....A-.....T......CC....T...T.....A..C-..  597915
                                                   \                            
                                                   |                            
                                                   G
14847    4111617    ...A....TGAT...AGA.....C-..A...A.....CC........T.....A..C-..  4111675
                                                  \                             
                                                  |                             
                                                  T
14847    6856880    ...A.....GAT...AGA.....A-..A..T.....TCC........TA....A.CCC..  6856821
                                                   \                            
                                                   |                            
                                                   G
14847    1686319    ...A....TG.C..TGGA....A.-...---......CC.......AT.....G.G.-..  1686373
14847    3266285                                   ......CC........T.....A.CC...  3266313
14847    860628     ...A....TG.C...A.A..T..A-..AA....-..TA........ATA....A..C...  860570
                                                  \                             
                                                  |                             
                                                  T
14847    1319994    ..AA....TG.C...AGA.....A-..A..T......CC..C...........A.---..  1319938
                                                    \                           
                                                    |                           
                                                    T
14847    2377259    .C.A...G.AACT..AGA.....A-..A.........CC........T..T..A.CC-..  2377317
                                                  \                             
                                                  |                             
                                                  T
14847    4487125    .C.A.....A..A..AGA.....A-...C.TG..A..CC.......AT.....A.CCA..  4487184
                                                    \                           
                                                    |                           
                                                    A
14847    4731376                                   ......C....A....TG....A.CC...  4731348
14847    5681247    ...A.G.TTA.C...AGA.G...A-..A..T......AC........T.....A.C.-..  5681305
                                                   \                            
                                                   |                            
                                                   G
14847    9386076    ...A.....AAC...AGA.....A-..A.T..AAA..CC........T.....A.CC-..  9386134
                                                   \                            
                                                   |                            
                                                   G
14847    7549407                                   ............A..CA..A..AGC....  7549379
14847    2324138    ...A....TA.A...AGA.G...A.TA.CTG...A..CC........T.......CC-..  2324196
14847    2448093    ...A....TG.C...ACTT...A.-...---......CCA......AT..A..A.CC-..  2448147
14847    4809179    ...A.....A.T..GAGA.....A-..A..T......CC...TG...T.....-.GCC..  4809237
                                                   \                            
                                                   |                            
                                                   G
14847    9864865    ...A.C.AGA.C...G.A.....A-..A..T....G...........T.....         9864917
                                                   \                            
                                                   |                            
                                                   G
14847    2919592                                     ....CC........T.....A.C.G..  2919618
14847    1416397                                    .....CC........T.....A.CC...  1416424
14847    9103698                                     ....CC........T...C.A.CC...  9103672
14847    7863158                                    ......C....TG.AT....CA.CC...  7863185
14847    404926                                    ...A..CC........T.....A.C....  404898
14847    2484942                                     ..T..........AT.....A..C...  2484916
14847    8188019    ..AA....TGAC...AGAT....A-..A..T......CC........T.....A.A.-..  8187961
                                                   \                            
                                                   |                            
                                                   G
14847    3466306    ...A.....A.C...A.AT....A-..A.TT................TTG...A.CC-..  3466249
14847    2081442    ...A....TT.A...TGAT....-...AT.T....G.C.........TT....A.C...C  2081501
                                                   \                            
                                                   |                            
                                                   C
14847    7106007    ...A.....A.C...AGA......                                      7105984
14847    8206457                                  .....G.A..A..T..AT............  8206486
14847    2480708    ...A.....T.C.A........A.-...---.......C........T..A..A.C....  2480649
                                   \  \                                         
                                   |  |                                         
                                 AGA  T
14847    4167803                                      ...C.........A..T....AC.T.  4167828
14847    4898661                                     .........A...AT......CCC.T.  4898687
14847    95585      ...A.....A.T...AGA......A....TG......CC........T.....         95644
                                            \    \                              
                                            |    |                              
                                       ACACTT    T
14847    8204667    ...A.....T.C...TGGA....A-..AC.T...........T....TT....A.AC...  8204608
                                                   \                            
                                                   |                            
                                                   C
14847    4322763    ...A.....A.C...AGA.....A-..AA.-.......C....T....T...CA.CC...  4322822
                                                       \                        
                                                       |                        
                                                      GA
14847    5632804                                  ............A.....T....A..C...  5632775
14847    1465611    ...A......A....TGA.....AA..AA.......TC..A.A....TG......C.C..  1465671
                                                  \                             
                                                  |                             
                                                  C
14847    1205309                                   ......C.G.......T..T..A.C....  1205281
14847    4369244                                  ...C.T..C.A......T.....A..C..C  4369273
14847    5458990                                   .....T.........AT.....A.CC...  5458962
14847    855427     ...A......A.T..TG.......C....---.....C.........TA....A.CC.T.  855486
                                           \                                    
                                           |                                    
                                         AGT
14847    3863448                                   ......C....A....T.....A......  3863420
14847    5873673                                   ......C.........T.....A.C....  5873701
14847    2365645    ...A.....AAC..AT..-....A-..A..T..C..TCC...C....T.....GGC....  2365703
                                                   \                            
                                                   |                            
                                                   G
14847    3457771                                   .......C...........T..T.CC...  3457743
14847    5551956    ...A...A.T.-...A...TAC.A....---......CC...A...ATT....A..C...  5551898
                                    \                                           
                                    |                                           
                                  GAT
14847    2405937                                   ......CC....T...T.....A.CC...  2405965
14847    736121                                    ..A...CC................CC...  736093
14847    3215904    ...A.....T.C....GA.G...C-..CC..CC........AC..T.A..T..A.C..A.  3215845
                                                  \                             
                                                  |                             
                                                  T
14847    621150                                    .......G........T.....A..C...  621122
14847    1395272                                   .....TAC.....C..T....AA...G..  1395300
14847    4615503                                   ......CC.A......T.....A.CC...  4615475
14847    8273284                                   ......C....AT...A.......A..TA  8273256
14847    8161171                                    .....C...A.G..CT.....A.C..T.  8161198
14847    7193673    ..TG..C..T.C...ACA..T..-...A-........CC.A.....AT..A..A.C....  7193614
                                                     \                          
                                                     |                          
                                                    AG
14847    7891333    ...A.....A.C...AGA.....A.TA.CT.......CC........T.T...A....G.  7891393
                                                                            \   
                                                                            |   
                                                                            C
14847    4989354    ..TA.G...A.C...AGA......A..A..G......CC........T.....         4989409
                                            \     \                             
                                            |     |                             
                                           AC     T
14847    8741276    ..TG.....A.C...AGA.....A--------.....CC..CTT...T...A.G.C.A..  8741327
14847    5553408    ...A....TG.T...AGA......                                      5553431
14847    5625572    ...A...T.A.C...AGA.....A-..A..T......CC...A....T.......---.C  5625516
                                                   \                            
                                                   |                            
                                                   G
14847    1724112                                   ................T.....AGCC...  1724140
14847    2914443                                     ....C.........T.....A.CC.T.  2914469
14847    2746995                                          ....A....T.....A.CC...  2746974
14847    5255929                                           ........T.....A.CC...  5255909
14847    3950006    ...A...GT-.A.C...G.....AGTA.TT.G.....CC........T.....A.CCC..  3950065
                                      \                                         
                                      |                                         
                                      A
14847    2700988                                           ........T.....A.A.G..  2701008
14847    3663304    ...A...T.A.C...A.A-....A-..A..TG......C....T...T.....A.---.C  3663359
                                                    \                           
                                                    |                           
                                                    C
14847    8935488                                     ....CC..............A..C.A.  8935514
14847    3404616                                   ................T.....A.AC...  3404645
                                                            \                   
                                                            |                   
                                                            A
14847    4601684                                            ......A......A.C..T.  4601665
14847    9072636    ...A.....T.C...T.AT..-.AC...---......CA....A...T..A.GA....A.  9072691
14847    1642023    ...A.....G.C...........A-..A..T................T.....         1641964
                                   \  \            \                            
                                   |  |            |                            
                                 AGA GTAA          G
14847    9226994                                             ......T.....A.CC.G.  9227012
14847    783296     ..TA.....T.T...AGA.......G..-.T..CA------......T.....A.C....  783348
14847    784084     ...A.....G.C...........AG...---.......C........T.....         784144
                                   \  \                                         
                                   |  |                                         
                                 AGA ATAACACT
14847    1508858                                   ........A.CA....T.....A.CC...  1508830
14847    8487058    ...A.....A.T...........-A..A..G......CC........T.....         8486999
                                   \  \           \                             
                                   |  |           |                             
                                 AGA ATGA         T
14847    1464852                                             ......T.....A.CC...  1464834
14847    767378     ...A.....G.C..........CA-..A..T................T.....         767437
                                   \  \            \                            
                                   |  |            |                            
                                 AGA ATAA          G
14847    1281156    ...A.....A.C...                                               1281142
14847    3709384    ...A.....G.C...                                               3709398
14847    4179272    ...A...A.A.C...                                               4179258
14847    4668362    ...A.....G.C...                                               4668376
14847    5911544                                            .......TA.T..A....T.  5911563
14847    9130163    ...A.....G.C...                                               9130149
14847    9245250    ...A......ACT..........-A..A..G......CC........T.....         9245191
                                   \  \           \                             
                                   |  |           |                             
                                 AGA TAGA         T
14847    2191524    ...A.....G.C......T....-C..A..G.......C.......AT.....         2191468
                                   \  \           \                             
                                   |  |           |                             
                                 GGA  A           T
14847    4219732                                          ...A.....T..T..A...C..  4219711
14847    3812795    ...A.....G.C...A.A......A..A..G......C.........T.....         3812859
                                  \         \     \                             
                                  |         |     |                             
                              CAGAC    ACACGT     T
14847    8271697    ...A.....ATA.C.ATA.....-...A..-......CC..A...T--.....A.CC...  8271642
14847    882701                                             .......T.....A..CA..  882720
14847    3004897                                          ..A......T..T..G......  3004876
14847    712978     ...A.....AAC..AAGA.....A-..AA.T......CC.A.A....T.....A.C--.C  713035
                                                   \                            
                                                   |                            
                                                   G
14847    5677531                                               ....T.....A.CC...  5677515
14847    9284899                                          .....T...T.....A.CC.T.  9284878
14847    3549311                                    .....CAG......A.AG...A......  3549284
14847    9369158    ...A...T.A.CT..AGA....AA-...---......CC.......TT.....A.CC-..  9369104
14847    4442744    ...A..CT.T.T...AGA...A.A....A.....CT...........TT..C.A.GC...  4442808
                                            \                                   
                                            |                                   
                                        CTGCC
14847    9117221    ...A....AG.C...AGA.C...A-..A..T......AC........T..T..A.CC-..  9117279
                                                   \                            
                                                   |                            
                                                   G
14847    6659649    ...A.....                                                     6659657
14847    9469005    ...A....T-.A..T..G.....A-.....T....T.CC........T.....GGC..G.  9468946
                                      \            \                            
                                      |            |                            
                                      A            G
14847    8529047    ...A....T-.A..T..G.....A-..A..T....T.CC........T.....A.CC-..  8529105
                                      \             \                           
                                      |             |                           
                                      A             T
14847    22491      ...A.....                                                     22499
14847    8243752                                                       ....C....  8243760
14847    3918735    ...A...A.A.C...AGG.....A-..A..T......CC.AA.....T..T..A.C..G.  3918675
                                                    \                       \   
                                                    |                       |   
                                                    T                       C
14847    25885      ...A.....A.CT..AGA...A.A-..A..T......CC....A...T......CC..G.  25945
                                                   \                     \      
                                                   |                     |      
                                                   G                     A
14847    8436864    ...A...T.A.A...A.A..-..AA..AA.T.A....CC........T..T.........  8436801
                                                   \                     \      
                                                   |                     |      
                                                   G                  AGCC
14847    2590454    ...G....G......TC......A-..AC.-...........T....TTG......G...  2590517
                              \                      \           \              
                              |                      |           |              
                              T                     CC         GTC
14847    4847771    .A.A.....A.C...AGA.....A-..A..T......C.........T....AA.CC.A.  4847830
                                                   \                            
                                                   |                            
                                                   G
14847    8843976    ...A.....A.C..TACTT...A.-...---......CC.A......T.....A.C--..  8843923
14847    7604427    ...A....TA.T...A.AT...A.-...---......CC........T...C.A.CC-..  7604481
14847    8752507    ...A.....G.T...AGA......                                      8752484
14847    9777602    ...A....TA.A...AGA.GT..A-..A..T......CC.....C..T.....A.C.-..  9777544
                                                   \                            
                                                   |                            
                                                   G
14847    3906851    ...A....AT.T...AGA...G.A-..A..T......CC........T.....A.C.-..  3906793
                                                   \                            
                                                   |                            
                                                   G
14847    1021611    G..A....A.AC...AGGT.....-..A..T.T.....C.......AT.....A.CC-..  1021553
                                                   \                            
                                                   |                            
                                                   G
14847    3216587    ...A....TG.C...A.A....-.A..A..-.......CC..........T..A.CC-..  3216529
                                                       \                        
                                                       |                        
                                                      CA
14847    2009641                                   ......CC.A............A.CCC.C  2009613
14847    6750942    .CTA....TG.T..TAGA.....A-..A.........AA........T..T..A.C..T.  6751001
                                                  \                             
                                                  |                             
                                                  T
14847    9048650    ...A...GTG.C...AGA....A.-...-....--...C........T.....A.CC-..  9048704
14847    6455180    ...A...GTT.T...AGA.....-...A..T.T...TC..T......T......T...T.  6455118
                                                   \                    \       
                                                   |                    |       
                                                   G                  CAG
14847    4992335    ...A....TG.C...AGA..T..A-..A..T......CC....A...T.....A..--.C  4992392
                                                   \                            
                                                   |                            
                                                   G
14847    3354488    ...A.....G.C...AGA.T..A.-..A.........C.........T.....A.CC-..  3354430
                                                  \                             
                                                  |                             
                                                  T
14847    1460935    ...A....TG.C...AGA.....A-..A..T......C.-.......T.....-.CC..A  1460878
                                                   \                            
                                                   |                            
                                                   G
14847    4557948    ...A....TG.T...AGA.....A-..AA.T......CC..T.....T.....A..C-..  4558006
                                                   \                            
                                                   |                            
                                                   G
14847    8479352                ....GA.....A..A.CTG................T.....-.CC...  8479306
14847    9163719                                    ....T.........TT-....G.C...C  9163745
14847    6654950    ...A..C..A.CT.........C.-..A.........CC........T.....         6655009
                                   \  \           \                             
                                   |  |           |                             
                                 AGA ATAA         T
14847    9095833    ...A.G...A.C...ACAT....-...A..T......C..CA.....T.....A.CC-..  9095893
                                                   \                            
                                                   |                            
                                                 GTG
14847    4681002    ...A...TTGAC...--AG.A..TA..A..C..C...CC............-...-A...  4680946
                                                  \                             
                                                  |                             
                                                  T
14847    4520146    ...A...T.TA....T..T...A.-..TC.TAA...AC....-....T.....A.C....  4520204
                                                                      \         
                                                                      |         
                                                                      G
14847    1039647    ...A...-..AC...AGA.....-....---....GTCC..A.....T..--GA..A...  1039699
14847    3627577    ...A.....A.C..........A.-...---...A..C........AT..T..A.C.-..  3627519
                                   \   \                                        
                                   |   |                                        
                                 AGA   T
14847    1285253                                   ......CC.......AT....-..AC...  1285226
14847    3335891                                   ......CC........T....-..GCC..  3335864
14847    8314974                                   .......C........TTG...A.CC...  8315003
                                                                             \  
                                                                             |  
                                                                             C
14847    3151668    ...A....TG.C...AGA.....AA..A..T.......C........T.....A.CC-..  3151727
                                                   \                            
                                                   |                            
                                                   C
14847    8165928                                  ......TCC........T.....-..C...  8165956
14847    8664319    -........A.C...AGA.....A-..A..T.....G.C........T.....A.GC-..  8664261
                          \                        \                            
                          |                        |                            
                          A                        G
14847    4379815                                   ....C.C.....A...T...A.AC.--..  4379789
14847    9155455                                           ........T.C...-.G.C..  9155474
14847    1495358                                   ......CC.............-..ACC..  1495331
14847    7064095                                   ......CC....G...T....A-.G....  7064122
14847    3001465    ...A....TG.C...AGAT....C-..A.........CC................-CC..  3001523
                                                  \                             
                                                  |                             
                                                  T
14847    5540384    ...A....TG.C...AGA.....A-..A..T...C..CC..............A..CCTG  5540443
                                                   \                            
                                                   |                            
                                                   G
14847    3929168    ...A...A--...C....A.AG.TA..A..........C........T..G..A.CC.G.  3929227
                                   \                \                           
                                   |                |                           
                                   T                T
14847    960895     ...A....TG.C...AGA.....A-..A..T.....T.C........T.......CC-..  960953
                                                   \                            
                                                   |                            
                                                   G
14847    1481562    ...A....TG.C..TAGA.....C-..A..T......CC........T.......CC-..  1481504
                                                   \                            
                                                   |                            
                                                   G
14847    7813909                                  .......C.........T.......CC-..  7813881
14847    3228646                                   ................T.....A.CC-..  3228619
14847    7056913                                   .......C..............A..G-..  7056886
14847    9090135                                  .......C.........T.....A.C.-..  9090163
14847    591419                                    ......CC........T.....G..C-..  591446
14847    872033     ...A....TG.C...AGG.....A-..A..T.....---........T.....A...-..  871978
                                                   \                            
                                                   |                            
                                                   G
14847    2603676                                   ......CC........T.......CC-..  2603703
14847    4808696                                   .......C.A......T.......C.-..  4808723
14847    5704355                                   ......C.........T.....A.CC-..  5704382
14847    6729886                                   ......C.........T.......CC-..  6729859
14847    9420109    ...C....TG.C...A..-....A-..A......CG.C.........T.....A..C-..  9420166
                                                  \                             
                                                  |                             
                                                  T
14847    1634975                                 ........CC........T.....G..C-..  1635004
14847    6740104    ...A....TGCC...AGA......-..A..T......CCC.......T........C-..  6740162
                                                   \                            
                                                   |                            
                                                   G
14847    7808877    ...A....TG.C...AGA....A.-..---.......CC........T.......CC-..  7808823
14847    9164348    ...A....TG.C...AGA.....A-..A.........C.........TG....A.CC-..  9164290
                                                  \                             
                                                  |                             
                                                  T
14847    686537                                   .......C....C...AT.......CC-..  686509
14847    1440083    ...A....T-....T..G.....A-..A..T......CC........T.....A.CC-..  1440141
                                      \            \                            
                                      |            |                            
                                      A            G
14847    1805506                                  ........C........T..T..A.CC-..  1805478
14847    2589937                                     ....CC........T.....A..C-..  2589912
14847    4103269                                     .....G........T.....A.CC-..  4103244
14847    4688582                                  ........C...A....T.....A.CC-..  4688610
14847    5832666                                  .......CCC.............A.A.-..  5832638
14847    9231900                                   ......C.-.......T.....A.CC-..  9231926
14847    691752                                    .......A.......AT.....A.C.-..  691725
14847    1054003                                   ......CC........T.....A.CC-..  1053976
14847    1531353                                   .......C........T.....A.CC-..  1531326
14847    2539765                                   .......C...A....T.....A.CC-..  2539738
14847    2774080                                   ......CC........T.....G.CC-..  2774053
14847    3009955                                   ......CC......G.T.....A...-..  3009982
14847    3131450                                   ......C.........T.....A.CC-..  3131423
14847    3443562    ...A....TG.C...AGA.....A-..A.........CC........T.....A.C.-..  3443620
                                                  \                             
                                                  |                             
                                                  T
14847    3480983    ...A.....A.C...AGA.....A-..A..-....----........T.....A.CC-..  3481035
14847    3512479                                   ....G.CC........T.......CC-..  3512506
14847    3517506                                   ......CC........T.....A.CC-..  3517479
14847    5387397                                   ......CC.......CT.....A..C-..  5387370
14847    7899721                                   ......CC........T.....A.CC-..  7899748
14847    8822183                                   .....T..........T.....A.CC-..  8822210
14847    9374886    ...A.....ACCT..AGA.....AC...---......CC.A......T.....A.CC-..  9374941
14847    9476230    ...A.....A.C...AGA.....A-..A.........CC....T...T.....A.CC-..  9476172
                                                   \                            
                                                   |                            
                                                   G
14847    9614113    ...A....TG.C...AGA.....A-..A.........CCA.A.....T.....A.CC-..  9614171
                                                  \                             
                                                  |                             
                                                  T
14847    3116456    ...A....TG.C...AGA.....C-..A..T......CC.......AT.....A.CC-..  3116398
                                                   \                            
                                                   |                            
                                                   G
14847    3422865                                  .......CC.......AT.....A.CC-..  3422837
14847    4550610    ...A....TG.T...A.A..T..A-..A..T.......C........T..AGGG.C....  4550549
                                                   \                          \ 
                                                   |                          | 
                                                   G                         GC
14847    4827618    ...A.....A.C..........A.-...---......CC........T.....         4827566
                                   \  \                                         
                                   |  |                                         
                                 AGA  T
14847    5468002                                  .......C.........T.....A.CC-..  5467974
14847    6748817    ...A....TG.T...AGA.....A-.....T......CC..A.....T.....A.CC-..  6748875
                                                   \                            
                                                   |                            
                                                   G
14847    8149946                                  .......CA........T.....A.CC-..  8149974
14847    8615546                                  .......CC.......CT..T....CC-..  8615518
14847    8960944    ...A....TA.C.....A...C.A....---......CCG......A........CC-..  8960887
                                             \                                  
                                             |                                  
                                            AG
14847    9031401    ...A....TG.C...AGAT....C-..A.........CC........T.....A.CC-..  9031459
                                                  \                             
                                                  |                             
                                                  T
14847    6293630                                  .......CC........T........C-..  6293658
14847    1536870                                   ......CC........T.....A.CCC.A  1536842
14847    5021050    ...A.....A.T...AGA.....A-..A..T......GC....TG..T.....A..CCTG  5020991
                                                   \                            
                                                   |                            
                                                   G
14847    2348097    ...A......AC...-.G.TG..TC..A.TT......C.....G..AT.....A......  2348158
                                                   \                       \    
                                                   |                       |    
                                                   G                      AC
14847    2930712                                  .......CGG.......T.....T.CC.G.  2930741
14847    2905161                                   ......CC........T.....A.CC-..  2905188
14847    4348985                                   ......C.........T.....G.CC-..  4349012
14847    5819415    ..AA.....T.C...AGG.....AA...---.....TCC........T.....AGCCA.A  5819474
                                          \                                     
                                          |                                     
                                        AAC
14847    7679865                                  .......CC........T.....A.CC.TG  7679836
14847    8834862                                   ......CCC.......T.....A.C.-..  8834835
14847    7803391    ...A...TTG.....A.A....A.-..---.......CC..A.....T.....A.C..--  7803444
14847    9234780                                   ......CC........T.....A.C..G.  9234752
14847    1298732                                   .......C....A...T...AA.T.C.G.  1298704
14847    5770294                                    .....C.........T.....A..CC.A  5770267
14847    840703     ...A....TG.C..........A.-...---......CC........T...C..TG..--  840646
                                   \  \                                         
                                   |  |                                         
                                 AGA  T
14847    353031                                    ......CC........T.....ACCC.G.  353059
14847    1589312                                   ......CC........T.......CC.G.  1589340
14847    2558818    ...A....TG.C...AGA.....A-..A..T...A..C.........T.....A.A.CTG  2558877
                                                   \                            
                                                   |                            
                                                   G
14847    9662106    ...A....TG.CT..A.A.....A-..A..T......CC...A....T.....A.C..G.  9662166
                                                   \                        \   
                                                   |                        |   
                                                   G                        C
14847    6504380                                   ......CC........T..T....C..G.  6504351
                                                                            \   
                                                                            |   
                                                                            C
14847    6859105    ...A....TG.C...A.A.....A-..A..T......CC........T....AA.C.-..  6859163
                                                   \                            
                                                   |                            
                                                   G
14847    2138704                                   .......C........T..T..AGCC.G.  2138676
14847    8764602    ...AC....T..T..T.TG---..A...A.T.A....C...............A....TC  8764660
                                                   \                       \    
                                                   |                       |    
                                                   G                       C
14847    7860523    ...A....TA.C...AGA.....A-...---......C.........T.....A.C--.C  7860576
14847    7736843                                   .....TAG...A..........A.CC...  7736871
14847    419328                                    ......CC........T.....A...G..  419298
                                                                           \    
                                                                           |    
                                                                          GC
14847    609304                                    .......C.A.....AT....C.......  609274
                                                                         \      
                                                                         |      
                                                                        AA
14847    4476187    ...AT....A.....AGA.C...A-..A.........CA.A......T.....A.C--..  4476244
                                                   \                            
                                                   |                            
                                                   G
14847    17395                                     ................T.C..CA......  17365
                                                                           \    
                                                                           |    
                                                                          CC
14847    821817                                    ......CC........T..T...CC....  821846
                                                                         \      
                                                                         |      
                                                                         A
14847    6150759                                  ..A....C.....A...T..A....C.-..  6150787
14847    2529316                                   ......CC........T.....A....G.  2529286
                                                                           \    
                                                                           |    
                                                                          CC
14847    793731                                   .................GA.G.C----...  793706
14847    845090     ...A....TG.T.....A....-.C..A..G...A..CC...AG...T.....A.C--..  845033
                                                   \                            
                                                   |                            
                                                   C
14847    2968287                                             ......T.....ATC....  2968269
14847    226539                                  ........CC...........T..A.C..G.  226570
                                                                            \   
                                                                            |   
                                                                            C
14847    897851                                   .................T.....A.C..G.  897820
                                                         \                 \    
                                                         |                 |    
                                                         C                 C
14847    2243117                                           ........T.....A....G.  2243138
                                                                            \   
                                                                            |   
                                                                            C
14847    3511850                                   ......C.........T.....A.C..G.  3511879
                                                                            \   
                                                                            |   
                                                                            C
14847    4109410                                  .......C.........T.....A.CC-..  4109382
14847    5268013                                        ......T.......T......C.A  5267989
                                                                         \      
                                                                         |      
                                                                         A
14847    2903094                                   ......CC........T.....A.CC...  2903123
                                                                             \  
                                                                             |  
                                                                             C
14847    5493603                                   .....GCC........T.....A....G.  5493574
                                                                           \    
                                                                           |    
                                                                           A
14847    5741074                                   ......CC........T.....A.CC...  5741103
                                                                             \  
                                                                             |  
                                                                             C
14847    6057337                                   ......CC........T.....A.C..G.  6057366
                                                                            \   
                                                                            |   
                                                                            C
14847    850449                                    .....TC........AT.C...A..C...  850479
                                                                          \     
                                                                          |     
                                                                         GT
14847    2568274    ...A.....-...C...G.....A-..A........TC.........T.....A.C....  2568214
                                      \           \                         \   
                                      |           |                         |   
                                      A           T                         C
14847    7681206                                     ....CA..A.....T.....A..C...  7681179
                                                                               \
                                                                               |
                                                                               C
14847    9173201                                   ......CG........T.......C.C..  9173231
                                                                         \      
                                                                         |      
                                                                        AA
14847    28314                                    .......CC........T.......---..  28340
14847    547611     ...A....T-...C...G.....A-..A..T......CG..............A...G..  547550
                                      \            \                       \    
                                      |            |                       |    
                                      A            G                      AC
14844    4686901    ...A....TA.A...AGT......CTA.C..CA....CC........T..T..A......  4686960
14844    427473     ...A.....A.CT..AGA.....CCAAT.GGG...........A......T..A..A...  427414
14844    6212095    ..TA...A...C...AGA.....AAAA.CTG......CC...A....T...A....C...  6212036
14844    2500484    ...A....TG.C...AGA.....ACTA.TTG.T....C.........T.....T.CC...  2500543
14844    5648882    ...A.....A.C...A.A.....CCTCAC.T....GTC...A.A...TA....A.A.G..  5648823
14844    385655     ...A.....A.T...AGA.....AGTA..TG......A.........T.....A..C...  385596
14844    5371140    C..A....GG.C...AGA..T..C..A.C.GGA....C....A....T.......GCA..  5371081
14844    6959590    ...A....TGTC...AGA.....A.TA.CTG....C.C.........T.....GCC....  6959531
14844    2495990    ..........A....TCAT....AC.A.CT..A....C..ATA....T.C....C.C..C  2495931
14844    2289217    ...A....TG.A...AGA.....ACTA.TTG......CC........T.......CC-..  2289275
14844    5564784    ..TA.....G.C...AGG.....CCTA..TG......CC......G.T.......-CC..  5564726
14844    5705244    ...A.....G.C...AGG.....CCTA..TG......CC........T.......CC-..  5705302
14844    6852260    ...A....TG.C...AGA..G..A.TA.TTC.A.....CC.......G.GT....CC-..  6852202
14844    6176093    A..A....TGAC...A.A.C...CCT..ATGG.....CC........T...A...C--..  6176150
14844    5369543    C..A.....A.C...AGG.....CCGA.CTG............T...T...C...CC...  5369603
                                                                           \    
                                                                           |    
                                                                           C
14844    3908591    ...A.....AA-...AGAT....AATA.CT.......CC....A...T....CT.C....  3908649
14844    283740     ...A.....A.CT..AGA.....CCTA.TTG......CC..C.....T.....A..C..G  283681
14844    595344     ...A.....A.C...AGA.....ACTA.TTG......CC........T..T..-..CC..  595402
14844    836429     C........A.C...AGAT....AC.ACCTG......CC........T.....A.CA-..  836371
14844    2345424                      .....AC...CTG.......C........T.....T.CC..C  2345383
14844    6503262    ...A....TG.C..TAGA......C.A.CGG.....TCC..............-.ACC..  6503204
14844    7115805                                   ......AC........T....CA.CC.G.  7115833
14844    4966380    ...A....AG.C...ATAT....ACTA.C...AG...CA........T.....A.CC.G.  4966439
14844    2519332    ...A...A.A.C...AGGT....A-..A........A.C.T......T.....A.CC...  2519391
                                                  \                             
                                                  |                             
                                                  T
14844    662342     ...A....TT.C...AGA.....AG...---..CA.TCA......CAT.....T....TG  662398
14844    437700     ...A.....G.C...AGA.....ACAA..TG.....TCC.......AT.....A.CCC.G  437759
14844    2802608    ...A....TG.C...AGA..T..A..A......--......T...T.T.C...A.C..T.  2802667
                                                \                               
                                                |                               
                                               CT
14844    4724632    ...A.T...T.CT.TA.AT...A.-...---......CC........T..T..A.C....  4724577
14844    2621049    ...A...T.AAC...AGA.....T....---..........A.....TGT...-.A.C..  2620994
14844    1482741                               ..A.......CA.A......T.....A.C..A.  1482773
14844    6075194    ...A.....A.....AGA.....CCTA.C........CC..AA...A........CC-..  6075253
                                                                    \           
                                                                    |           
                                                                    T
14844    4368140    ...A.....ATC...A.AT...A..-..---...C..CC........T.....A.CC-..  4368194
14844    7006273                                  .......CC.A......T.....A.C.G..  7006244
14844    4388902    ...AG...TA.T...A.A.....A-..A.........AG........T...A.A.GC...  4388843
                                                  \                             
                                                  |                             
                                                  T
14844    5610571    ...A....TG.C...AGA.....C-..A..-....G.CC........T.......CC-..  5610629
                                                        \                       
                                                        |                       
                                                       TC
14844    6895719    A..A....AT.C...-.GATG..TA..A..T......CC...A....T.....A.C....  6895778
                                                   \                            
                                                   |                            
                                                   G
14844    1351039                                   ..............G.......A.C....  1351067
14844    3594220    ..TG.....T.C...AGA..GG-.A..A..T...A...C........T.....A..C...  3594279
                                                   \                            
                                                   |                            
                                                   G
14844    6623484    ...A.....A.C...AGA...G.A....---.....TCC...A....T........C..C  6623540
14844    6885439                                   ................T.GG..AC.G...  6885467
14844    7105635    ...A....TG.C...AGA.....A-..A..T.....TGC..A.....T.....A.C....  7105694
                                                   \                            
                                                   |                            
                                                   G
14844    1457394    ...A.....A.C...AGA.....AG...---......CC........T..A..A.CC...  1457335
                                             \                                  
                                             |                                  
                                           AAA
14844    2451686                                   ......C.........T.....A...C..  2451714
14844    5863346                                   ......C.........G.C.....CC...  5863374
14844    3907849    ...A.....A.T.......C...AGT..---......CC..AA....T..T.....C...  3907909
                                   \  \                                         
                                   |  |                                         
                                 AGA  T
14844    5108232    ...A.....A.T...AGA..T..A-..A..T.A....C.........G..T..A.CC...  5108291
                                                   \                            
                                                   |                            
                                                   G
14844    846121                                    .......C.......AT..TG.A.A.A..  846093
14844    2237648    ..-.....TGAA...AGA.....A-..A..T...C..CC........T.....A.CC...  2237590
                                                   \                            
                                                   |                            
                                                   G
14844    3520213    ...A...T.-....T..G......-...ATT......C........TTT....A..C...  3520154
                                      \            \                            
                                      |            |                            
                                      G            G
14844    5073150    ...A...GTA.C.-...G-..A.A...A..T....GTCC.A..T...A.....A.CC...  5073209
                                             \     \                            
                                             |     |                            
                                             A     G
14844    5491832    ...C.....G.C...AGA.....CC.A.A.G......CCA....C..TA......GC-..  5491774
14844    568913                                    ....GT....AA....T..T..A......  568885
14844    2049062                                   ......CC........T.....A.CC...  2049034
14844    4136415                                   .......C....A...T.....A.A....  4136443
14844    5612920                                   ......CC....TG..T.......CC.G.  5612948
14844    5713526                                   ......CC.......AT...A...C.G..  5713498
14844    5833842    ...A...T.G.C...AGA..A..A....---......CC....T...T.....G.CC-..  5833785
                                             \                                  
                                             |                                  
                                            AG
14844    1623280    ..TG......A...TT..G.--.....T---.......A.A.T....T.....A.AC..A  1623225
                                    \                                           
                                    |                                           
                                    G
14844    165171                                    .....TCC........T....CA.CC...  165143
14844    6648734                                   ......CC.A..T...T.....A.CC...  6648706
14844    6310215    .GTG.....A.C...AGA.....C-..A........GCC...A............CC...  6310274
                                                  \                             
                                                  |                             
                                                  T
14844    1154101    ...A.C...A.C...AGA..T..A-..A..-...A............TA...........  1154160
                                                     \                          
                                                     |                          
                                                    CA
14844    1799849    ...A.....A.CT..AGA.....A-...---......CC..A.....T.......CC-..  1799795
14844    1556       ...A.....A.C...TGATG...A-..A..T......CC..A.....T.....ACC....  1615
                                                   \                            
                                                   |                            
                                                   G
14844    1342551    ...A....TG.....ATA..T..A-...A.T......C...A.....T.T...AGAC...  1342492
                                                   \                            
                                                   |                            
                                                   G
14844    4861020    ...A.....GAC...AGA......G.....G......AC.A......T.....         4860961
                                            \    \                              
                                            |    |                              
                                       ACAATT    C
14844    2048121    ...A.....A.C..TAGA.....A-..A..T...A..CAC......AT.......CC-..  2048063
                                                   \                            
                                                   |                            
                                                   G
14844    6915066                                    .....CC........T.....TGCC...  6915039
14844    6647214    ...A....TG.C...AGA..T...-..A..TG......C........T.......CC...  6647155
                                                     \                          
                                                     |                          
                                                     A
14844    5092768    ...A....TG.C...AGA.....A-..A..........C........T.....A.CC...  5092827
                                                   \                            
                                                   |                            
                                                   G
14844    6123764    ...A....TG.A...A.GA....A-..A..T.....TCC........T.....A...G..  6123824
                                       \           \                            
                                       |           |                            
                                       T           G
14844    2578991    .C.A.....A.C...AGA.....A-..AC.T......CC........T.......CC-..  2578933
                                                   \                            
                                                   |                            
                                                   G
14844    2796377    ...A.....A.T...AGA.....ACTA.TTG....G.C.....T.G.T......C.C...  2796437
                                                                         \      
                                                                         |      
                                                                         A
14844    5468109                                   .......C........T.....A.CC...  5468137
14844    2063109                                     ....C........AT....GA.CC...  2063083
14844    464375     ...A....TG.C...AGA..........---.......CCT......T.....A..C...  464434
                                           \ \                                  
                                           | |                                  
                                           A AG
14844    4557631    ...A.....A.A.---.TTTA..AG....---.....CC........TTG.....CC...  4557578
14844    5333575    ...A...A.A.C...ATT.....A....---.....TCC.AC.G...T.....A.C....  5333634
                                             \                                  
                                             |                                  
                                           TAA
14844    1520311    ...A...A.A.C.C.GGA....-.A..A..T......C........AT...AA.C.C.G.  1520252
                                                   \                            
                                                   |                            
                                                   G
14844    1532961    ...A.....T.....AGG..T..AC.A.CTG......CC.A..A...T.....-..CG..  1532903
14844    6401945    ...A....TG.T...AGA.....AC....---.....C.........T....GA.CC...  6401886
                                             \                                  
                                             |                                  
                                           TAA
14844    1454026    ...A...G.A.C...ATA...C.CA.....G......CC........T.....         1454085
                                         \        \                             
                                         |        |                             
                                    ATAATA        T
14844    903499                                        ..C.........T.....A.C...C  903475
14844    1849161    ...A.....AA-..T........A.-.A..TG...C..C......C.T.....G.CC...  1849220
                                      \              \                          
                                      |              |                          
                                      A              A
14844    4699403                                       ........A..AT.....A.C....  4699379
14844    5220684                                   ......CC....A...T.C...T.C....  5220712
14844    5183696    C..A...TTG.C...AGAT.T...-............C....T....T.....A.CA...  5183755
                                                   \                            
                                                   |                            
                                                   A
14844    5784623    ...A....TG.C...AGA..-..AA..A..T......CC........T.......CC-..  5784565
                                                   \                            
                                                   |                            
                                                   G
14844    3195385                                   .......C........T.....A..CC..  3195357
14844    2545306    ...A.....A.C...AGA.G...A-..A..T......CC.A......T.....A.CC...  2545365
                                                   \                            
                                                   |                            
                                                   G
14844    215884                                    ......CC....T..AT.....A.CC...  215912
14844    6542283                                    .....CCA.......T.......C....  6542310
14844    5348159    ...A.....A.C...AGA.....A-..A..TG......C....G...T....AA.C.G..  5348100
                                                    \                           
                                                    |                           
                                                    A
14844    5221316    ...A...TTG.C..TA.A.....A-..A..TG.GT.A..........T....C..CC...  5221375
                                                          \                     
                                                          |                     
                                                          C
14844    7063811    ...A.....A.CT..AGA.....C-..A..........C.A.C....T.....A.CC.G.  7063752
                                                  \                             
                                                  |                             
                                                  T
14844    2320158                                    ....T.C..AC....GAG........TA  2320185
14844    6252083    ...A..AG.A.C...AGA.....A-..A.........CC........T.....G.CC-..  6252025
                                                   \                            
                                                   |                            
                                                   G
14844    859335                                      ..............T..T....C....  859309
14844    472127                                    .......C...........T....C...C  472099
14844    406348     ...A.....A.C...AGA.....A-..--..G....-.C..A.....TG......CC...  406403
14844    2584920    ...A...G.A.C...-.GG..C.CA..A..........C.....CCAT....AA..C...  2584859
                                                  \                        \    
                                                  |                        |    
                                                  C                       CC
14844    6902727    ...A.....A.C...........-A..A..G......CC........T.....         6902668
                                   \  \           \                             
                                   |  |           |                             
                                 AGA ATAA         T
14844    2496997    ...A.....G.C...A.A......A.AT.T.................T.....         2496933
                                    \              \                            
                                    |              |                            
                                GACCA        CTAGCTG
14844    4566972    ...A...A.A.C......G...A..-..---......CC........T.......CC-..  4566914
                                   \   \                                        
                                   |   |                                        
                                 AGA   T
14844    1447979                                             ......T.....A.CC...  1447961
14844    1087393                                             ......T.....ACA....  1087375
14844    1796703    ...A.....A.C...........-A..A..G......CC........T.....         1796644
                                   \  \           \                             
                                   |  |           |                             
                                 AGA ATAA         T
14844    6148229    ...A....TG.C...........-A..A..G......CC........T.....         6148288
                                   \  \           \                             
                                   |  |           |                             
                                 AGA ATAA         T
14844    6542041    ...A.....A.C...                                               6542055
14844    6655663    ...A.....A.C...                                               6655649
14844    1118312    ...A.....A.C......T...A.A...---......CC.A............A.AC-..  1118371
                                   \    \                                       
                                   |    |                                       
                                 AGA    A
14844    4117376                                           ....T.........A.C.G..  4117396
14844    6156407    ...A.....A.C..TA.A..T.A..-..---......CC........TG....A..C-..  6156353
14844    6923913    ...A.....A.T...AGA.....A....---......CC........T..T..A.CC-..  6923855
                                             \                                  
                                             |                                  
                                           TCA
14844    5388996                                             ......T.....G..CGG.  5388978
14844    3323363                                             ...................  3323345
14844    5487476    ...GT....A.T...........-A..A..G......C.........T.....         5487535
                                   \  \           \                             
                                   |  |           |                             
                                 AGA TTAA         T
14844    6084558                                               ..........ACC.G..  6084574
14844    5557831    ...A.....-.C...AGA.....CCTA.C.G......CC...CTG..T.......C..G.  5557890
                                                                            \   
                                                                            |   
                                                                            C
14844    2509364    ...A.....A.CT..AGA......-..A.........CC.A......T.....A.CCC.A  2509423
                                                   \                            
                                                   |                            
                                                   G
14844    6173818    C..A....A.--...AGA.....CC.A.CT.......CC....TG..T.....T.CC-..  6173874
14844    2568783    ...A.....T.C...G.G..T........---.....CC..A.....T..T..A......  2568722
                                             \                             \    
                                             |                             |    
                                           TAG                            CC
14844    3703854    ...A.....T.C...AGA......-..A..T......A..A......A....A.C.C...  3703793
                                                   \                     \      
                                                   |                     |      
                                                   G                    AG
14844    1275921    ...A.....A.CT..AGAT....A-...---......C.......T.T....AG.CC.G.  1275976
14844    3197850    ..TA.....A.C...AGA..A.C.-..A.........CC.......A...TG.A.C.-..  3197792
                                                  \                             
                                                  |                             
                                                  T
14844    4432834    ...A....TG.C...AGA.....A....---......CC..A.....T.......C.-..  4432892
                                             \                                  
                                             |                                  
                                           TAA
14844    1289861    ...G.....ATCT..AGA.....-...A....A.....C...T...AT.....G.CC.G.  1289802
                                                  \                             
                                                  |                             
                                                  G
14844    6363045    ...A......AT...AGA.....-..CA..-.....T.C........T.....A..C-..  6362987
                                                      \                         
                                                      |                         
                                                     AC
14844    6651333                                           ........T.......CC-..  6651352
14844    1163904                                                        ........  1163897
14844    3650299    ......AT.A...CT..GATGC.TA..A..T.A....CC........T.....A.C..G.  3650236
                       \                           \                        \   
                       |                           |                        |   
                      AA                           G                        C
14844    7045905                                    .....CC........T.........A..  7045878
14844    5213539    ...A....TG.C...AGAT....A-..AC...A....C....A....T.....A.CC...  5213600
                                                  \                           \ 
                                                  |                           | 
                                                  T                          GG
14844    6975408    ...A...GTG.C...AGA....-.A..A.........CC........T.....T.C....  6975348
                                                  \                          \  
                                                  |                          |  
                                                  C                          C
14844    5096351    ...A.....AAC...AGA.....A-..A..T......CC...A....T....G.---...  5096407
                                                   \                            
                                                   |                            
                                                   G
14844    7084569    ...A....T-....T..G.....A.TA.CTG......C.........T...G...CC-..  7084627
                                      \                                         
                                      |                                         
                                      A
14844    1386447    ...A.....T.C...ATA..T..A.T.A..-....GA..........T.....A..C...  1386506
                                                           \                    
                                                           |                    
                                                           C
14844    5352551                                                             ...  5352549
14844    6098841    ...A...T.G.C...A.A.....C-..A..T......CC.....C..T.......CC-..  6098783
                                                   \                            
                                                   |                            
                                                   G
14844    2802216    ...A.....A.-...AGAT....A-..A..TG.....C.........T.......CC-..  2802159
                                                    \                           
                                                    |                           
                                                    C
14844    6899319    ...A....TGAC...AGA.....A-..A.........CC........A.....-.GCC..  6899377
                                                  \                             
                                                  |                             
                                                  T
14844    7077134    ...A.....T.C...AGA.-...TA..A..T.T....CC........T.....A.C--..  7077077
                                                   \                            
                                                   |                            
                                                   G
14844    18321                                     ......C..A........C.........C  18350
                                                                            \   
                                                                            |   
                                                                            C
14844    221863     ...A...GTG.C...AGA.....A-.....T......CCC..A....T.....A.CC-..  221921
                                                   \                            
                                                   |                            
                                                   G
14844    1884008    ...A....TG.C...AGA.....A-...A.T.....T.C........T.......CC-..  1883950
                                                   \                            
                                                   |                            
                                                   G
14844    1145957    ...A....TG.C...A......A.-...---......CC........T.....A.CC.-.  1145899
                                    \  \                                        
                                    |  |                                        
                                    G CTA
14844    6637783    ..AA.....A.C...AG--....T...A..T......CC.......AT.....A..C-..  6637725
                                             \     \                            
                                             |     |                            
                                             A     G
14844    2038687                                   ......CC..A.....A.....A.CC-..  2038660
14844    5685837    ...A.....G.C...AGA.....-...A..T.A....CC...C....T.....-.CCC..  5685779
                                                   \                            
                                                   |                            
                                                   G
14844    2895295                             ..A..........C....A...T..TA..C.A...  2895331
                                                                         \      
                                                                         |      
                                                                        AC
14844    6422208    ...A.....A.C...AGA.....C-..AA........C...A.T...T.....A.C....  6422149
                                                  \                             
                                                  |                             
                                                  T
14844    1371555    ...A....T.T......AT....-C..AA........C...T....A......         1371607
                                                   \                            
                                                   |                            
                                                   T
14844    331263                                      ....CC........T.....A.CC-..  331288
14844    130707                                    .......C.......AT......CCC-..  130680
14844    664948                                    ......CC........T.....G.C.CTG  664976
14844    1188039                                   .......C........T.......CC-..  1188066
14844    5201292                                   ......CC....T...T.....T..C-..  5201265
14844    5296286                                   ......CC................CC-..  5296313
14844    5820932                                   ......CC........T.......CCCTG  5820960
14844    6142800                                   ......CC........T..G....CC-..  6142827
14844    6818040                                   .......CG.......T.......CC-..  6818067
14844    6856985                                   ......CC.A......T.....A...-..  6856958
14844    669481                                   ...G...CC........T.T.....CC-..  669453
14844    2709216                                    .....CC....G...T.....A.C.-..  2709190
14844    5911604    ...A.....ATC...AGA.....A-..A..T......CCC.T.....T.......CC-..  5911662
                                                   \                            
                                                   |                            
                                                   G
14844    299094                                      .....C...A....T..T..AC.....  299120
14844    2131249                                  .......CC.A.....AT.....A..C.G.  2131278
14844    2103459                                   .......C........T.....A..G.T.  2103431
14844    6200022                                    .....C.........T.....A.C.-..  6200048
14844    1501961    ...A..C..A.C...AGA.....C-..A..T...C..CC........G.......CC-..  1502019
                                                   \                            
                                                   |                            
                                                   G
14844    5517979    ...A.....A.C...AGA.C...C-..C..T................T.....T.C..G.  5518039
                                                   \                       \    
                                                   |                       |    
                                                   G                       C
14844    4988152    ...A....TG.T...AGA.....C.....---.....C.........T.......CC-..  4988094
                                             \                                  
                                             |                                  
                                           TAA
14844    3470701                                    .....CC........T...........C  3470730
                                                                            \   
                                                                            |   
                                                                           CT
14844    5882216                           ...A..........CC........A..T.....--..  5882251
                                                   \                            
                                                   |                            
                                                   G
14844    36710      ...G....TG.C...AGA.....C-..A..T...C..CC........T.....A.C..--  36767
                                                   \                            
                                                   |                            
                                                   G
14844    6267848                                           ........T.......CC...  6267828
14844    3705452                                 ..C...............A.....A.CC.G.  3705483
                                                                             \  
                                                                             |  
                                                                             C
14844    4305384                      .....-...A.........C.........T...G.A..C-..  4305424
                                                  \                             
                                                  |                             
                                                  C
14844    4864769                                     ....CC........T.....G....G.  4864797
                                                                           \    
                                                                           |    
                                                                          CC
14844    6916532                                           ........TG.........G.  6916511
                                                                           \    
                                                                           |    
                                                                           C
14844    841976                                    ......C.........T...C.A.CC...  842005
                                                                             \  
                                                                             |  
                                                                             C
14844    2789772                                               ....TT....A..C...  2789788
14844    559650                                    ......CC........T........--..  559624
14844    5420446        .....A.C.....A...C..-..A..T......CC...A....GT...C...C...  5420503
                                                   \                     \      
                                                   |                     |      
                                                   C                    AG
14830    304882     ...A....TG.T..TGGA..T..ACTA.TTG......CC........T.......CC...  304941
14830    1411099    ..TG.....T.C...AGA.....ACTA.TTG......C.......G.T.....A.CC.-.  1411041
14830    1141012    ...A.C...A.C...AGA.....AATA.CTG......CC........T.......CC-..  1140954
14830    1046366    ...AG..-AT.A..T..A...-..A..A..G......CC........T.......C....  1046425
                                     \            \                             
                                     |            |                             
                                     G            T
14830    1476367    ...A.....A.C...AGA.....A.TA.CTGC.....CC....T.........A.CCC.G  1476426
14830    1974591    ...A.....A.-..G..G.....TC.....TG.....AC...T.C..T.......CCC..  1974651
                                      \              \                          
                                      |              |                          
                                      A              G
14830    1433471    ...A.....A.C...A.A...A.AA..A..T................T.....         1433532
                                              \    \                            
                                              |    |                            
                                       ACACTCAC    G
14830    1791722    ...A....TG.C...AGA.....A-..A....A...TCC........T.....A.CC...  1791781
                                                  \                             
                                                  |                             
                                                  T
14830    1071035    ...A...GTG.A...AGA.....A-.....T.A....CC........T.T...A.CC...  1070971
                                                     \                          
                                                     |                          
                                                GCTGTA
14830    928191     ...A.....A.C.A.AGA......A..A..........C...........            928135
                                              \   \                             
                                              |   |                             
                                         ACTTAC   T
14830    1902685    ...A...G.A.C...AGA......                                      1902708
14830    668592     ...A.....ACC..GA.ATG....-..A..T.....T.C..A.............C.G..  668651
                                                   \                            
                                                   |                            
                                                   G
14830    797763     ...A..C.TGAT...T.G..T..A-..A..T......CC...A....T.......CC...  797822
                                                   \                            
                                                   |                            
                                                   G
14830    1795038    ...A....TG.C...AGA......A..A..G......CC........T.....         1795097
                                            \     \                             
                                            |     |                             
                                       ACACTT     T
14830    619307     ...C....TG.C...AGA..T..A.TA.CTG......CC........T.....A.CC-..  619249
14830    627514     ...A.....A.CT.TAGAT....A-..A.........CC.A..T...T.....A.CC...  627574
                                                  \                          \  
                                                  |                          |  
                                                  T                          C
14830    635994     ...A.....A.A...AGA..T..ACTA..TG......CC........T.......CC-..  636052
14830    1620951                                   ...A..CC........T.....T.CCA..  1620923
14830    76855      ...A.....T.C...AGAT....A-..A..-........CAA....AT.....ACC..T.  76912
14830    1604768                                     ....C.........T.....G.C....  1604794
14830    11281      ...A....TAAC...AGA..GA...-------....T.CA......AT.....A.CC...  11229
14830    1154587                                   ......CC........T.....A.GCC..  1154559
14830    331036     G..C.....A.C...AGA..T..A-..A..TG......CCA..A...T.....A.CC...  331095
                                                     \                          
                                                     |                          
                                                     G
14830    1625574    ...A....TG.C...AGA......                                      1625597
14830    241665     ...A...A.GAC...AGG......A..A..G......C.........TT....         241606
                                            \     \                             
                                            |     |                             
                                       ACACTT     T
14830    1897346                                           ...A............CC...  1897366
14830    1997555                                   .....T.....A....T.....A.AC...  1997527
14830    335185     ..........AC...TG...--.C..CTA.C......A.........T.....T.CAC..  335126
                                                     \                          
                                                     |                          
                                                    CA
14830    1134458    ...A...GTG.C...A.A..T..C-..A..T......CC........T.......C..G.  1134518
                                                   \                        \   
                                                   |                        |   
                                                   G                        C
14830    2024008                                    .....C....A....TA......CC...  2023981
14830    68106      ...A.....G.C.........-.AA..A..G.......C........T.....         68165
                                   \  \           \                             
                                   |  |           |                             
                                 AGA ATAA         T
14830    782459                                           ...........C..C.C.C...  782480
14830    1527492    ...A.....A.C...A.A.......A...........CC........T.....         1527428
                                  \         \   \ \                             
                                  |         |   | |                             
                              CAGAC     ACATT   A T
14830    879526     ...C.G...GAC...----....ACTA.C..A.....CCA.....--..CT..G.CC...  879579
14830    48893                                    ...G........-....T..GG.G......  48865
14830    1076022    ...A......AC..........A.-...---......CC.......AT.......CC..G  1076081
                                   \  \                                         
                                   |  |                                         
                                 AGA  T
14830    1416613    ...A.....A.C...AGAT....A-..A.........CC........T.....A.CC-..  1416555
                                                   \                            
                                                   |                            
                                                   G
14830    1739232    .......ATG.C...AGA..T..A-..A.T.......CC......CTTA..C..---.G.  1739177
14830    903296     ...A....T-....T..GACA..TA..A..T...A...C........T.......CC-..  903238
                                                   \                            
                                                   |                            
                                                   G
14830    901312     ...A....                                                      901319
14830    1823034    ...A.....G.C...AGA.....AC....TG......CC........TTG..-..ACC..  1823098
                                             \  \                               
                                             |  |                               
                                           TAG TGT
14830    1598557    ...A.....T.C..TAGA.....A-..A..T....G.CC........T.......C.-..  1598615
                                                   \                            
                                                   |                            
                                                   G
14830    9973       ..GA....TG.C...AGA.....A-..A..T......CC........T..-....AA-..  10030
                                                   \                            
                                                   |                            
                                                   G
14830    1844906    ...A..CT.ACA...AGT.....A-..A..T.......C........T.......AC...  1844847
                                                   \                            
                                                   |                            
                                                   G
14830    1060050    ...A.....A.C...AGA.....A-..A..T......CC........T....C----...  1059995
                                                   \                            
                                                   |                            
                                                   G
14830    1015533    ...A.....G.C...AGAT....A-..A..T......CC......T.T.....G.CC-..  1015475
                                                   \                            
                                                   |                            
                                                   G
14830    1358860    ...A.....A.C...AGA..T..A-..A..-......CC........T.....T.CC...  1358800
                                                     \                    \     
                                                     |                    |     
                                                    CA                    T
14830    1973418    .A.A......AC...AGA.........---.......CC........T.....A.CC.G.  1973359
                                          \                                     
                                          |                                     
                                        AAA
14830    976484     ...A...TTG.C...AGA.....A-..A..T............G...T..T....-CC..  976542
                                                   \                            
                                                   |                            
                                                   G
14830    451261                                    ..............G.T.......CC-..  451234
14830    856998                                            ........T.....A.C.C..  856978
14830    1788515    ...A...A.T.....TG....A.A.G..T........C...A.....T.CT.......T.  1788453
                                          \       \                      \      
                                          |       |                      |      
                                          C       T                      A
14830    1843348                                   ......CC........T.....A..C-..  1843375
14830    2002717                                   ......CC........T.......CC-..  2002744
14830    1126519    ...AG..TTG.C...AGG.....A.-....T......CC........T.....A.CC-..  1126461
                                                    \                           
                                                    |                           
                                                    T
14830    320206     ...A...T.A.C...AGA.....A-..A..T......C......T.AT.....A.CC-..  320264
                                                   \                            
                                                   |                            
                                                   G
14830    377170                                    ..G...C.........T.....A.CC-..  377197
14830    809814     ...A....TG.C...AGA....A.-..A..T......CCA.......T.TT....CC-..  809756
                                                   \                            
                                                   |                            
                                                   G
14830    1089173    ...A....TG.C...AGA.....A-..A..T......CC........T.....A..C-..  1089115
                                                   \                            
                                                   |                            
                                                   G
14830    1872779                                                 ..T.....G......  1872795
                                                                           \    
                                                                           |    
                                                                          CC
14830    45255      ...A..C..A.ATA.T.TT....A-..A..T...A.TC..T......T..TG.T...C..  45314
                                                   \                            
                                                   |                            
                                                   G
14830    1039194    G..A....G-.C...AGA.....C-...C....G....C..T.A...T.....A.C....  1039253
                                                                            \   
                                                                            |   
                                                                           CC
14830    1636999                                           ........T..........T.  1637020
                                                                         \      
                                                                         |      
                                                                         T
14830    321695                                   ....T..C......T..TT....A....G.  321725
                                                                            \   
                                                                            |   
                                                                            C
14801    31233431   ...A...GTG.C...A.AT....ACTAATTG...A.TCC........T..A.GA...G..  31233490
14801    6685748    .C.A....TG.C...AGA..T..A..AATTG.......C.......CT.....A.CCG..  6685689
14801    29507267   ...A..A..A.....AGGT....ACAACCT..A.........C....T..G..A.CC...  29507208
14801    786701     ...A....AGAT...AGA...A.A.TA.CT......TCC...A....T.....T.CC...  786760
14801    5093029    ...G.....ACC...AGGT....CCTA.C........C....A...AT..T..A.CC...  5092970
14801    17051930   ...A.....T.C...A.ATT...ACTA.ATG......CC...A...AT.....A.CC..C  17051989
14801    11711856   G..A.....A.CG..A.A.....AATA.CTG...........C....T..TA.A.CC...  11711915
14801    5994772    ...A....TAAT..AATG.....A.TA.CTG......CC......G.T..T..A.CC.T.  5994713
14801    6954338    ...A....TG.C...AGA.....AC.A.CTG......CC.A......T..T..A......  6954397
14801    28609534   ...A....TG.C...AGG.....A.TATCT.......CC.......AT.....A.CCCT.  28609593
14801    11700003   ...A.....A.C...TGA.....AC.A.CTG...............CT...A.A.C....  11699944
14801    10194597   ..TA....T..T...AGA.....AA.A.CTG......CC.......CT....CA.CC...  10194538
14801    27236594   ...A...A.A.T..TA.A.....ACTA.TTG......CC.......AT..T..A.C....  27236535
14801    21262813   .........A.C...AGA....GA.TA.ATG.A....C.........T.G...A.C....  21262754
14801    24828621   ...A.....TAC...AGA..T..ACGA.CTG.A....CC.A......T.....A..C...  24828680
14801    7830449    ..TA.....T.C...AGATT...ACTA.TTG.....TC......C.ATT....A..C...  7830390
14801    19150374   ...A.....A.C...AGAT.....GTA.TGG.A.....C........T...C.A..C...  19150315
14801    2087213    ...A.....T.C...AGA.....AATA.CTG......CC........T...A....C..A  2087154
14801    27389841   ...A.....T.CT..AGA..T..ACTA.TT......TCC.......AT.....A.C..T.  27389900
14801    4990892    ...A....ATAC...AGA.....ACTA.TTG......C..A..T...T.....A..A...  4990951
14801    15738620   ...A.....A.C...AGA.....ACTA.TTG......CC....T...A.....A.C.G..  15738679
14801    21538853   ...A.....A.C...AGA.....AATAACT.G..A..CC........T.....A.C.G..  21538794
14801    17986018   ...AT...TG.CA..AGAT..C..ATA.CTG......CC.C.T....T.....A.C.G..  17985959
14801    24289364   C..A....TA.C...AGA.....A.TC.TT.......CC........T.......CC...  24289423
14801    27464433   ...A...ATGAC...AGA.....A.TA.TT.......CC........T.T...T.ACC..  27464374
14801    19659623   ...A...T.A.CT..AGA....A.CTA.TTC.......C........T.....A.C.CT.  19659564
14801    27601254   ...A......AC.....A.....A.TAACT.......CA......T...T.....AC..C  27601313
14801    3553155    ...C.....TAC...AGAT......T..CTG.......C.A.....AT..T..ACC...C  3553214
14801    8300694    ...A.G..T.A....TGA.....AAGA.TTG...A.TGA...A...TT.....A..C...  8300635
14801    507437     ...A....TG.T..TTGA..T..ACTA.C......G..C........T..T..A.C....  507496
14801    9292046    ...A...ATGAC..TAGA....AAC.A.C.......TCC.......AT.....A.C.A..  9292105
14801    20847935   ...A..G...CA..GT.......AGTA.CT......T...A......T.....A.C.C..  20847994
14801    2715293    ...A......A.A.TTG......AATA.CT.......C....A....T..T..A...AT.  2715352
14801    12527466   ..TG.G...T.AA..TG......A.TATC.C......C..AA.G.....C...A..C...  12527525
14801    28256991   ...A...GTA.C...AGA..T..A.TA.CTG......CC........T.....A.CC-..  28257049
14801    25959257   ...A.....A.C...AGA.C...ACAA.CTG.......C........T.......CC-..  25959315
14801    10122862   ..TG.....T.C...AGG.....C.TACC.........C....A...T.....A.AC-..  10122804
14801    1112903    ...A.....A.CT..AGA.....A.TA.CTG......CC........TT.T..A..C-..  1112961
14801    5024516    ...A.....A.C.C.AGA..T..ACTA.C.G......CC........TT......CCGT.  5024457
14801    10011730   ...A...ATGTCA..AGA.....AC.A.CTC.......C..A.....T..T..G.C..G.  10011670
                                                                            \   
                                                                            |   
                                                                            C
14801    17078901   ...A...A.AAC...AGAT....ACGA.CTG.......CC.......T.G...A...C--  17078844
14801    18978411   C..A.....A.C...AGAT......TA.CTG.A...TC....TG...T........C...  18978352
14801    25591051   ...A....TAAC...AGA.....AATA.TTG.A...TCC........T.....T..--.C  25591108
14801    6363507    ...A...TTG.C...A.A.....ACTA.TTG......CC......G.T..T..A.CC...  6363566
14801    10640335   ...A...T.A.C...AGA.....A.TA.TTG...A..CC.......AT.....A.AC-..  10640393
14801    28906458   A..A....AG.C.....AT....ACAA.CTG......CC..CA..T.T...A.A......  28906519
                                                                           \    
                                                                           |    
                                                                          CC
14801    11931780   ...A.....A.C...AGA..T..AC.A.CTC.....GC.G.......TT......CC...  11931840
                                                                         \      
                                                                         |      
                                                                         T
14801    31175932   ...A...A.ATC...AGA.....ACTA.TTG......CC...T....T..T..AGCCC..  31175991
14801    24883305   ...A....TG.C...AGA.T...AC.A.CTC.....TCC.......AT.....A.C--.C  24883248
14801    21947338   ...A.....A.C...AGAT....AC.A.CTG......CC........T.....-.CCC..  21947280
14801    9606873    ...A....TG.C...AGAT....A.TA.TTG......CC........T..T..-.GCC..  9606931
14801    19277448   ..TG.....T.C...AGA..G..A.TA.CT........CA...T...T.....-.GA...  19277506
14801    10850668   ...A.G...A.C...AGAT....A.TA.CT.......CC.......ATA....A.C..G.  10850727
14801    10419823   ...-.....T.C...AGA..T..A.TA.CTG......CC........A..T..A..C...  10419881
14801    8791351    ...A.....A.C...TGAT.T..ACTATC.C......CC...........-..T.ACC..  8791293
14801    19684243   ...A.T....TC...AGA.G...A.TACCTT....G.C..C..G............C..C  19684302
14801    29247558   ...A....TG.C...AGA.....A.TA.CTG......CC........TT.T..A.CC-..  29247500
14801    19079311   ...--..AT.T.G..TGA.....A.TA.TT.....T..C..A....AT...C.A.CC...  19079368
14801    21680211   ...AT....A.C..TAGA.....ACTA.T...A...TCC....T...T.....A..C...  21680271
                                                                  \             
                                                                  |             
                                                                  A
14801    5095549    ...A.....A.CT..AGA.....A.TA..TG....T.CC........T.....A.C..--  5095492
14801    939914     ...A.....A.C...AGATGT....TA.CTG.....TCC.......AT.....A.C.-..  939972
14801    12129199   ...A.....T.C...AGT.....ACTA.C.G.A...TCC.......AT.....AGC....  12129258
14801    24032083   ...A....TGAC...A.A...C.AATA.CTG.A....CC...A..........T.CC-..  24032141
14801    28331528   ...A....TG.C..GAGA......C.A.CTG......CC....T...T..T..A.C.-..  28331586
14801    16293829   ..TA.....A.C..TA.A.G...ACTAATTG.......C........T.....A....G.  16293889
                                                                            \   
                                                                            |   
                                                                            C
14801    9873689    ...AT...TG.C...AGAT....CCTA.TT.......C..A..T...TT....A......  9873748
14801    27851446   ...A....TG.C...TGAT...GAC.AACTG......CC........T.....A.CC-..  27851504
14801    32447426   ...A....TA.C...AGA.....A.TA.TT.......CC..A.....T-....A.C.-..  32447483
14801    29551757   ...A...T.A.T...A.AT....ACTA.TGG......CC.......C.T..C.A.AC...  29551816
14801    26952829   ...A...TTG.C...AGAT....AC.A.TT.......CC........T...C.A.CCC.A  26952770
14801    1699588    ..GA.....A.T...A.AT....ACTA.TTG......CC...A....T..T..A.CCC..  1699647
14801    27695110   ...A.....A.CT..AGA....CA.TA.CT..T.A..CC.T......T.....A.CC.G.  27695051
14801    19882048   ..TA.....A.C...AGA.....AGTA.CT........C........T.....A.CC-..  19882106
14801    21470132   ...A.....AAC...AGAT.....ATA.TTG.A.A..CC........T.....A.CC-..  21470074
14801    2748021    ...A...GTGAC...AGA.....ACTA.TT........C........T.....A....G.  2748081
                                                                            \   
                                                                            |   
                                                                            C
14801    27093583   ...A...G.A.C...AGA.....AATA.TTG......CC........T.......GC-..  27093641
14801    17887877   ...A..C.GT.C....GA.....CC.A.CTG.C.A...A........T..TG.A.AG...  17887818
14801    1720381    ...A.....A.C...ATA.....ACTA.TTG......CC........GA..CCTG...--  1720438
14801    1421801    ...A...G.-....TT.G.....A.TA.CTG......CC........T..T..A.C....  1421860
                                      \                                         
                                      |                                         
                                      A
14801    6852685    ...A.....A.C...AGA.....ACTA.ATG......C.........T..T..A.CC-..  6852627
14801    8509349                      .....AA.A..TG......A.....A....T.T.CA.CC...  8509308
14801    1955379    ...A.....A.CT..AGA.....AC.A.CTG......CC........T.....A.CA-..  1955321
14801    2417954    ...A.....A.C...AGA..T..AC.A.CTC......CC........T.....A.C.-..  2417896
14801    19548831   ...AT....A.C...TGA.....ACT..CT.......CC...A....T.....A.-----  19548777
14801    21785891   ..TG....TTA....AGAA....AA.A.A.G.A...TCC........T.....A......  21785830
                                                                           \    
                                                                           |    
                                                                          CC
14801    1014378    ..TG...TTAAA...TGA.....A.TA.CT.......CC..A.....T..T..A.C..G.  1014318
                                                                            \   
                                                                            |   
                                                                            C
14801    1157921    ...A.....A.C...A.ATG.C..CTA.C.T......CC........T.....A.CC-..  1157863
14801    16972840   ...A...GTG.CT..A.A.....ACTA.TT..A...TGCCA.A....T..T..T.A....  16972780
                                                                             \  
                                                                             |  
                                                                             C
14801    20203283   ...A...T..T..CT..GAT...ACT..ATG.......C...A....T.....A.CC...  20203223
                                        \                                       
                                        |                                       
                                        T
14801    1665726    .C.A....TG.C...AG.TC....CTACAT.......CC........T...AA.--....  1665783
14801    1808641    ...A...A.A.C...AGTA....ACTA.C.G.....T.............T..A.CC...  1808581
                                                            \                   
                                                            |                   
                                                            T
14801    4038374    ..TA....TG.C...AGA......GTA.TTG......CCAT......T-....T.A.C.C  4038316
14801    2085296                                   ......C........AT.....A.C.C..  2085324
14801    23709362                     ....CA..A.T...T..........T...T..G..A....T.  23709321
14801    27479501   ...G.....T.A..T..A.....ACTA..TG.....TCC.......AT.....T......  27479439
                                                                           \    
                                                                           |    
                                                                         CCT
14801    22291461   ...A.....T.C...AGAT.TG...TAACT...G...AC.A...........A-..C...  22291403
14801    28581438   ...A....T-...C...G.....AC.A.ATG.A....CC.AA.....T.....ACCC...  28581379
                                      \                                         
                                      |                                         
                                      A
14801    17117383   ...A..A..TT.A..TG......A.TA.CTG......C.............A...AC...  17117442
14801    26449496                                 .......CA..A.T...T..T..A.C....  26449467
14801    14059876   ...A...AGG.C...AGAT....C-..A..T.....TCC.A.C....T.....A......  14059817
                                                   \                            
                                                   |                            
                                                   G
14801    16982091   ...A.....A.T...A.AT....A-..A..T.ACA..CAC......ATT.T..A..C...  16982149
14801    2564409    ...A.....T.C..ATGA.....ACTA.T..CA....C........AT.....A.A....  2564349
                                                                             \  
                                                                             |  
                                                                             G
14801    30352939                                  ......C....A...ATT....A.CC...  30352967
14801    25780831                                  ......CC........TA....A.C.A..  25780859
14801    27091813                                  ......CC........G.....A.CC...  27091785
14801    5011253    ..AAT....T.C...AGA....AC.A-.C.GA.....CC...AA...T...A.A.C....  5011311
14801    5649137    ...A...TTG.C....T..T...C....C........CC.A......T.....A.CCG..  5649207
                                   \      \    \                                
                                   |      |    |                                
                                 TCT    CTC TCCTA
14801    10212159                              ..T.................T..G..AC....C  10212127
14801    29185785   .........TTC...AGA.....AGTA..TG.A....CC........T.....A.CC.G.  29185726
14801    21528224   ...A.....A.C...AGA..T..A-..A..-....G.CC..A....TT....AG.C....  21528167
14801    12735519   .C.-.G...T.......G.....AA.AA..T...T..A........AT..T..A.CC...  12735580
                                  \    \           \                            
                                  |    |           |                            
                                  T    T           G
14801    2307124    ...A....TG.C...AGA.....AC.A.CTG.....TCC........T.....A.CA.GG  2307065
14801    10362338   ...-...T..T...T..G...CAA-....AT.A....CC..A....ATA.A..A..CA..  10362396
                                      \                                         
                                      |                                         
                                      G
14801    11368159   ...A.....A.T...AGA.....A.TA.CT..A....A.........G.....A.CC.A.  11368099
                                                                    \           
                                                                    |           
                                                                    T
14801    1584053    ...A.....A.C..TAGA....A.-...---......C.CA......T.T...A.C....  1584108
14801    24995203   ...A.....A.C...TGA..T..AG...---.....TCC........T.....A.CC...  24995147
14801    29498019   .C.A...TTG.C...AGA....C...A.CTG......CC.....G..T.....ATC....  29498079
                                           \                                    
                                           |                                    
                                           A
14801    6303953    ...A...TTGAC...AGA..T..A-..A..T......C.G.A.....T.....A.CC-..  6304011
                                                   \                            
                                                   |                            
                                                   G
14801    8741548    ...A.....AAC...AGA.....AA...---.A....CC........T..T....A..--  8741490
                                                                         \      
                                                                         |      
                                                                      AACC
14801    23774287   ..AA.....A.C...A.A....A.C..A.---....TCC..A.....-----.....---  23774335
14801    10001535   ...A....TG.T...AGA.....A....---.........AT.--..T.......CC.G.  10001592
                                                         \                   \  
                                                         |                   |  
                                                        CC                   A
14801    32224894                               ..............A....TA.T..AT.C...  32224925
14801    3975487    ...A.....A.C...AGT.....A-..A....A.....C........T.....A.CC...  3975546
                                                  \                             
                                                  |                             
                                                  T
14801    9769389    ........TA.C..G.T.TTAC.AA.---........CA.T......A..T..A.CC...  9769445
14801    10046773                                    ..............T.....A..CC..  10046799
14801    4003557                                ..........A.......AT.....TC.A.A.  4003526
14801    23134905                                  ......C.......G.T.....A.GC...  23134933
14801    7775120    ...A.....T.C...AGA....A.CT.----.....AC.........T.T...A.CCA..  7775175
14801    5087120    ...A.....T.C...AGA..T..A-..A....A....CC.AA.....T.....AG.G...  5087061
                                                  \                             
                                                  |                             
                                                  T
14801    13592815                                 .......C.........T..........TC  13592844
14801    29212123   ...A...AT.AC...TGAT.G.......---....T.C.........T.....A.C....  29212064
                                             \                                  
                                             |                                  
                                           TAC
14801    8419829    ...A.....A.....AGA.....A-..A.....G...CC.A..T...T.......CC...  8419888
                                                  \                             
                                                  |                             
                                                  T
14801    31311639   ...A....AG.CT...GA.T...A-..AA........C.A.......T.....T.CGG..  31311698
                                                  \                             
                                                  |                             
                                                  T
14801    35195      ...A...A.T.C...AGA.....A-..A....A.A.TGG.A......T.....A.CC...  35136
                                                  \                             
                                                  |                             
                                                  T
14801    29338501                                 .......C.....G...T.....A.CC...  29338472
14801    20332585   ...A.....A.C...AGA......A..A..T......CC..............         20332640
                                              \    \                            
                                              |    |                            
                                             AA    G
14801    4456340                                  ..T...T.C........T.....A.C.G..  4456369
14801    27305292                                 ........C.A.A..........A.CC...  27305321
14801    2418435    ...A.....A.CT..A.A.G...ACTA..T.......C.A.A.G.-.T.....A......  2418493
14801    22883684   ...A...GTGAC...AGA....A.-..---.......CC.T......T.....A..C...  22883627
                                                     \                       \  
                                                     |                       |  
                                                     G                       C
14801    10125994                                 ..A....CC.......ATT....A..C...  10126023
14801    11693239   ...A.....A.T...TGAT.T..A-..A.........C.........T..T....CC.T.  11693298
                                                  \                             
                                                  |                             
                                                  T
14801    12728850                                 ...G....C....TG..T..T..A.C....  12728879
14801    19562256                                 ....T...C........T.....A.CC...  19562227
14801    150741                                   .......CC...A....T.T...A.CC...  150712
14801    26003524                                 ..C.....G........T..T..A.C....  26003495
14801    15660013   .G.A....GG.C..TAGA....A.C.----...C...CC...-....T..T...CA..G.  15660068
                                                                         \      
                                                                         |      
                                                                         A
14801    24944178   ...A.....G.C...AGAT..G.AA.ACT.........C........T.....         24944123
                                                   \                            
                                                   |                            
                                                 CTG
14801    5795928    ...A.....A.C...AGA.....A-..A..T.A.....G..............A.C.G..  5795869
                                                   \                            
                                                   |                            
                                                   G
14801    6035068    ...A....TG.C...AGA.....-..A...T...A..C.........T.....A......  6035009
                                                   \                            
                                                   |                            
                                                   G
14801    5167220    ...A....TG.C..TGGA.....A-..A..T...........A....T.....-.A.C..  5167162
                                                   \                            
                                                   |                            
                                                   G
14801    6697445    ...A....TG.C...AGA.....A-..A.........CC....T...T.....A.C..G.  6697385
                                                  \                         \   
                                                  |                         |   
                                                  T                         C
14801    19634998   C..A....TG.C...AGA.....A....---......C..........TC...A.CC-..  19635056
                                             \                                  
                                             |                                  
                                           TAC
14801    7410072    ...A...T.A.C...A.A......-..AA.T......CC........T.....A......  7410131
                                                   \                            
                                                   |                            
                                                   G
14801    2800859    ...A....TG.C...AGAT.T..A-..A..T.....TCC........T.....A.C....  2800800
                                                   \                            
                                                   |                            
                                                   G
14801    5172334    ...A.....T.....T..T.T..TA..ACTG......C...A.....T......---...  5172278
14801    15501968   ...A.....-....TG......A..-..---......CC........T.....A.CC...  15502027
                                     \                                          
                                     |                                          
                                 GACAC
14801    4858466                                   ......CC....A...T.......CC...  4858494
14801    5988470    .A.A.....A.T...ATG.....A-..A..T......CA........T.....A.CCA..  5988529
                                                   \                            
                                                   |                            
                                                   G
14801    14289608                                  ......CC........T.....A....T.  14289636
14801    18389144   ...A.....A.C...AGA.....A-..A..T......CC........T..T..A.CCC.A  18389085
                                                   \                            
                                                   |                            
                                                   G
14801    29597796                                  .......C.......AT.....A.C.A..  29597824
14801    31503357   ...A.....G.T...AGA.....AGTA..TG......CC........T.....A.C.-..  31503415
14801    2109653    G..A.....T.C...AGAG...A.-...---......CC..AA....T.....A.CC...  2109598
14801    3204484                                   ......C...A...G.T.....A......  3204512
14801    12119924                                  .....TG........AT.....A..A...  12119952
14801    12576068   ...A...T.A.C...AGA.....T.TA.CT.......CC..A.....T.....A..C-..  12576126
14801    19427316                                  ............T...T..T..T.C....  19427288
14801    19744600                                  ....C.C..T..T...T.....A.CC...  19744628
14801    20059784                                  ......CC........T.....A..C.G.  20059812
14801    21308020                                  .......C..A.....T.....A..C...  21307992
14801    32161696   .....C..AG.C...ACAGT...A-..A..T...A..C.C.......T.....A.CC...  32161637
                                                   \                            
                                                   |                            
                                                   G
14801    1761894    ...A.....A.C...AGA.....A-..A.........CC....AG..TT....A..CA..  1761953
                                                  \                             
                                                  |                             
                                                  T
14801    4781607    ...A.....A.C...ATTT.T.A.-...---.....T.C....T...T..T..A..GG..  4781662
14801    17522221   C..A.....A.C..TGGA.....A-.....T......CC........T.....AGC.C..  17522280
                                                   \                            
                                                   |                            
                                                   G
14801    18041923   C...C..T.A.C...TGA.....C.-..CTG.....TCC........T.....A.CC...  18041981
14801    6093871                                   ......C.....A...T.....A.CC...  6093843
14801    16869642                                  ...T...C....T.........A.C....  16869614
14801    17128849                                    .....C......G.T.....TGC....  17128823
14801    21668740                                  ......C.....T...G....CAGCC...  21668712
14801    21888087                                  ...C.T.C........T.....A.CC...  21888115
14801    32234044                                  ............T...T.....T.C....  32234072
14801    8083390    ...A.....A.C...AGA.....AC...---......C...A.....TTGT..A.CC...  8083331
                                          \                                     
                                          |                                     
                                        AAC
14801    15734652   .C.A...G.A..T..TGA.....A-..A..T....CTCC.AA.....G..A....CC...  15734593
                                                   \                            
                                                   |                            
                                                   G
14801    20329281   ...A....TG.....AGT..T..A-..A..T......CC....T...T.....A.CC..A  20329340
                                                   \                            
                                                   |                            
                                                   G
14801    24001228   ...A....TG.C..TAGA..T..A-..A.--...A...C...TT...T..T....CC...  24001284
14801    28968081                                  ......C..A.A....T.....A.CC.T.  28968109
14801    1767023    ...C....TG.C...AGA...C.A..A.CTG.A....CC........A.....A..C-..  1767081
14801    19762799   ...A...TTG.T...AGA.....A-..A..T...A..CC........T.....A..C...  19762740
                                                   \                            
                                                   |                            
                                                   G
14801    19952000   ...A.....A.T...AGAT.TG.A.-....-....CGG....A....T.....A.CC-..  19952058
                                                           \                    
                                                           |                    
                                                          CC
14801    20354559   ...A...T.A.C...AGA......GAA.CT.......CC........T.....A.CC-..  20354617
14801    20518994   ...A.....AAC...AGG..T..A.-..---.....TCC.A......T.....A.CC-..  20519048
14801    30177116   ...A....TG.C...A.A.....A.TA.CTC......CC.A......T.....A.CC-..  30177058
14801    32725067   ...A....TG.C...AGA.....A.TA.CTG...........T....T...CGA..C-..  32725125
14801    1335711                                   ......C..A......T..T..A.CC...  1335683
14801    3071532    ...AG...TG.T...AGA..T..AA..A........ACC...A....T..T..A.CC.-.  3071473
                                                  \                             
                                                  |                             
                                                  T
14801    4587488                                   ......CC........T.....A.CC...  4587516
14801    9004545                                   ....G.....A...........A..CG..  9004573
14801    10048781   ...AG....A.C.C.AGAT....A-..A..T......CC....T.G.T.....A.C.GA.  10048840
                                                   \                            
                                                   |                            
                                                   G
14801    10498087                                  ......CC.......ATA....A.CC...  10498115
14801    15444020                                  ......CC.....C..T.....A.CC.A.  15444048
14801    17698552                                  ......CC........T..A..GTCC...  17698580
14801    22599932                                  ......CC...A....TT....A......  22599904
14801    25401801                                  ......CC....A...TT....A.C....  25401773
14801    26636455                                  .......C...A....T.....A.CC...  26636427
14801    27537070   ..GA.....A.C...-.GATG..TA..A..T......CC.A......T..T..G..C...  27537129
                                                   \                            
                                                   |                            
                                                   G
14801    31542822   ...A..-...A..GT..G-...A.-...---......CC..AT....T....CA.CC...  31542769
14801    6526449    ...A....AG.T...AGA.....CC.A.TTG......CC........T..T....CC-..  6526507
14801    12631569   ..TC....TG.C..TAGA....A.G-..---....G..C...AT...T.....A..C-..  12631515
14801    19950411   ...A....TG.C...AGA.....C.TA.CTG......C.....A...T.....A.CC-..  19950469
14801    21917667   ...A....GATC...AGA.....A.TA.CT.......CC.A......T.....A.CC-..  21917725
14801    30035982   ...A...TTGAC...AGA.....AC.A.CTG......CA........T.....-.AC...  30036040
14801    6045472    ...AG..ATG.C...AGA.....A-.....T......CC...AT..AT..T..A.CC...  6045413
                                                   \                            
                                                   |                            
                                                   G
14801    8237244                                   ......CC..A.....T.....A.CC...  8237216
14801    12445202                                  ..........T.....T....AA.CAC..  12445230
14801    16152172                                  .....T.C.......AT.....A..A...  16152200
14801    18052214                                  ......CC........T.....A.AC..G  18052242
14801    22807135                                  .......C...A....T.....A.CC...  22807107
14801    25988145                                  ..A....C...A....T.....A.CC...  25988173
14801    26971195   ...AT..ATG.C...AGAT.T.A.-..---.......CC...T....T.....A.CCC..  26971251
                                                                              \ 
                                                                              | 
                                                                              A
14801    27153900                                  ......CC........T.....A.CC...  27153872
14801    28003413                                  ......CC........T..T..A..C...  28003385
14801    28925489                                  ......CC.......AT.......CC...  28925461
14801    29022375   ...AG...TG.C...AGA.....C-..A..-.....TCC........T.....A.C....  29022318
14801    30871782   ...A......ACT..AGAA....A-..A..-....G.C...C.....TT..A.A......  30871839
14801    31745226                                  ...A..CC........T.....A.CC...  31745198
14801    33145409                                  .......C.....GTAT.....G.AC.G.  33145437
14801    5968239    ...A.....A.C...AC.T...A.-...---......CC..............A.CC...  5968184
14801    8372070    ...A....TG.T...AGAT....A-..A..T......CC........T.....A.CC-..  8372012
                                                   \                            
                                                   |                            
                                                   G
14801    25821495   ...A....TG.C...AGT.....A-..A..T.A....CC........T.....A.---.C  25821551
                                                   \                            
                                                   |                            
                                                   G
14801    5136246    ...A...T.A.C...AGAT....A-..A.........CC....T.CA......A.CCC..  5136305
                                                  \                             
                                                  |                             
                                                  T
14801    17181743   C..A...T..AC..TGGA.....A-..A..T...............AT..T..AGCC...  17181684
                                                   \                            
                                                   |                            
                                                   G
14801    19534951                                   ..A...C........T.....A.CC...  19534978
14801    24083078   ...A......AC..GAGA....A.-...---......CC........T..A.....GGT.  24083135
                                                                         \      
                                                                         |      
                                                                        AA
14801    3013222    ...A....TG.C...AGA.....A.TA.CTT......CC........T.....A....T.  3013160
                                                                           \    
                                                                           |    
                                                                         CCC
14801    19582466   ...A.....A.AA..A.A.....A-..A..T.A.....C........T..T..A.C....  19582407
                                                   \                            
                                                   |                            
                                                   G
14801    1162354    ...A.....TAC...AGA.....A-.....T......CC.T......T....-..ACC..  1162296
                                                   \                            
                                                   |                            
                                                   G
14801    6071059    ...A.....A.TG..AGA.....A-..A..T..G...CC........T..T....CC-..  6071117
                                                   \                            
                                                   |                            
                                                   G
14801    6369928    ...A....TAAC...AGAT..G.A-..A..T......CC........T.....A.CCCTG  6369869
                                                   \                            
                                                   |                            
                                                   G
14801    9504107    .C.A...A.G.C...AGAT....A-..A....A....CC........T....AA.C.-..  9504049
                                                  \                             
                                                  |                             
                                                  T
14801    19378039   ..TA.....ACC...AGA.....A-..A.........CC...A....T.....A.C..-.  19378097
                                                  \                             
                                                  |                             
                                                  T
14801    19415176   ...A...ATGAC...AGA.....A-..A..T......CC.......AT.....-..CC..  19415234
                                                   \                            
                                                   |                            
                                                   G
14801    21229693   ...A.....A.T...AGA......C.A.CTT......CC........T.....         21229638
                                            \                                   
                                            |                                   
                                          ACA
14801    22193499   ...A.....A.C...AGA...A..A..A..G.......C........T.....         22193558
                                            \     \                             
                                            |     |                             
                                       ACACTC     T
14801    29380551   ...A....TG.C...AGA.....A-..A..T.......CC.......T.....A.CC-..  29380493
                                                   \                            
                                                   |                            
                                                   G
14801    6933001    ..AA....TG.C...AGAT....A-....TT......CC........T.....A.CC.G.  6933061
                                                   \                         \  
                                                   |                         |  
                                                   G                         A
14801    18782561   ...A.....T.C...TG.T.T..A-....TT.A....CC....T...T..T..A..C...  18782620
                                                   \                            
                                                   |                            
                                                   G
14801    26935980   ...A...TAG.C...AGA.....A-..A..T.AG...CC........T.....T.A.C..  26936039
                                                   \                            
                                                   |                            
                                                   C
14801    28037143   ..TG....TT.T...AGA.C..A..-...---.....CC..A.....T.....A.CA...  28037086
                                      \                                         
                                      |                                         
                                     TT
14801    7278145    ...A....TG.C...A.GA....A.TA.CTG.......CG.......T.....A.CC...  7278085
                                                                             \  
                                                                             |  
                                                                             C
14801    13693542   ...A...GTG.C...AGA....AA-..A..T......C.........TT....A.CC-..  13693484
                                                   \                            
                                                   |                            
                                                   G
14801    22235996   ...A....TG.T...AGA.....A.....---....TC.........T.....A.C.GT.  22236055
                                            \                                   
                                            |                                   
                                          CTA
14801    24134285                                 ........C........T.....A.GCC..  24134314
14801    28683796                                  .......C...AT...T.......CC...  28683824
14801    30621241   ...A...G.A.C...AGA.....AC.A.CTGA.C...C.G......AT.....A.CC-..  30621299
14801    30711350                                  ......CC........T.G...A.CC...  30711378
14801    1539391    ...A.....AAC...AGA......C..A..G......C.........T.....         1539450
                                            \     \                             
                                            |     |                             
                                       ACACTT     T
14801    14140189   C..A....TG.C...AGA......A..A..G.......C...A....T.....         14140130
                                            \     \                             
                                            |     |                             
                                       ACACTT     T
14801    16606966   ...A....TG.C...AGA......A..A.........CC........T.....         16607025
                                            \     \                             
                                            |     |                             
                                       ACACAT     T
14801    17251892   ...A....TGAC...AGA....AA-...---......C...A.....T..T..G.CC.G.  17251837
14801    39458      ...A....T..CT..AGAT..CA.-...---.....T.C.......AT.....A.C.-..  39404
14801    1841552    C..A.....A.CT.TA.A.....A-----.TAC.T..A.--......T.....ACC....  1841604
14801    6324233    ...A...TTGAC...AGATG...A-..A.........CC....T...T......CC.G..  6324293
                                                  \                      \      
                                                  |                      |      
                                                  T                      A
14801    8666994    ...A...TTG.C...AGA......C.A.CTG......C..A......T.....         8667049
                                            \                                   
                                            |                                   
                                          ACA
14801    14407891   ...A...ATG.C...AGAT....A-..A...CA...TCC....A.........A.CC-..  14407833
                                                  \                             
                                                  |                             
                                                  T
14801    19991653   ...A....TG.C...AGA.....A.TA.CTG......AC........T.....A.GC-..  19991711
14801    24006125   ...A....TG.C..AAGAA....A-...A.T......CC........T.....G.CC-..  24006067
                                                   \                            
                                                   |                            
                                                   G
14801    26202823   ...C.G...A.T...AGA.....A-..A..T.....ACC.......CT.....A.CC...  26202764
                                                   \                            
                                                   |                            
                                                   G
14801    17369902                                 ......TC.C.......T.....A.CC...  17369931
14801    20329618   ...A...G.A.C...AGA......C..A..G.......C........T.....         20329559
                                            \     \                             
                                            |     |                             
                                       ACACTT     T
14801    22508582   ...A.....AA--....ATTA..A....---.....TC....A....TT....A.CC...  22508636
14801    26424593   ...A....TGAC...AGA.....A-..A..T...T..CC.......AT..T..A.CC-..  26424535
                                                   \                            
                                                   |                            
                                                   G
14801    28031385   .C.A...T.T.C...AGA.....A-..A...C..TC.CC.T.A....T.....A......  28031446
                                                  \                        \    
                                                  |                        |    
                                                  T                       GT
14801    7029075    C..AC..TTG.T...ATA.....A-..A..T.....ACC........T.....-------  7029128
                                                   \              \             
                                                   |              |             
                                                   G              A
14801    14448209   ...A......TC...AGA.....C-..AC.T.A....CC....T...T.....A....G.  14448269
                                                   \                       \    
                                                   |                       |    
                                                   G                       C
14801    15267449   ...A....TA.CT.TAGA..T..A-..A.........CC........T..T...CC.G.G  15267389
                                                  \                      \      
                                                  |                      |      
                                                  T                      A
14801    18656865   ...A.......C...AGA.....A....---..C...CA..AA....TT....A.C..A.  18656806
                                            \                                   
                                            |                                   
                                          CTA
14801    6741708    ...A.....A.CT..AGA..TC.-...A.....GT......A....ATT....A.CC..A  6741767
                                                  \                             
                                                  |                             
                                                  T
14801    20261519   ...A...T.A.C...AGA.....-A..A..G......CC........T.....-.ACC..  20261461
                                                  \                             
                                                  |                             
                                                  T
14801    5851898                                     ....CC........T.....G......  5851924
14801    6248144    ...A.....A.....T.......A-..---............AA...T.....A.CA...  6248089
14801    9564008    ...A.....A.C..TAGA..T..-...A.........CC....T...T.....A.CC-..  9564066
                                                  \                             
                                                  |                             
                                                  T
14801    7371148    ...A....TAAC...AGA...C.A-..A.........CC.......AT.....A.C....  7371089
                                                  \                             
                                                  |                             
                                                  T
14801    32542999   ...A.....A.C...AGA....G--------......CC.A......T.....A.CC-..  32542949
14801    24585555                                   .....CC........T.....A..C...  24585582
14801    242399     ...A....GA.T...TGAT....-...A..T..G....C..A.T.......CA...G...  242337
                                                   \                      \     
                                                   |                      |     
                                                   C                    CCT
14801    9279354    ...A....TG.C...AGA.....-A..A..G......CC........T.....-.A.C..  9279296
                                                  \                             
                                                  |                             
                                                  T
14801    9848706    ...A....TG.C...AGA.........A..CC......C........T.....         9848647
                                           \ \    \                             
                                           | |    |                             
                                        AACA TA   T
14801    1034581    ...A.....A.TT..AGA.....A-.....-.......C........T..T..G..C.T.  1034522
                                                     \                          
                                                     |                          
                                                    CA
14801    2475516    ...A....TG.C...TGA.....-A..A..G.....TCC........T.....         2475568
                                                  \                             
                                                  |                             
                                                  T
14801    4873527                                   ..C...CC........T.......CC...  4873499
14801    17262987   C..A..C..A.C...A.AT....-A..A.........CC........T.....         17262935
                                                  \                             
                                                  |                             
                                                  T
14801    2545004    ...A...T.T.C...AGA.....CC...T.TG...............T..T..A.CC...  2545068
                                             \             \                    
                                             |             |                    
                                           TTG            AC
14801    2017092                                     ..........TG.....T..A.CAC..  2017066
14801    3232000                                   ......CC....T...TA.T..A......  3231972
14801    21355366                                  ....G..C........T.....A..C...  21355394
14801    24755057   G..A....TG.T...AGAT....A.TA....A.--..CC........T..T..A.C....  24755116
                                                \                               
                                                |                               
                                               CT
14801    1455463    ..TA....TGAC...AGA.....A.TA.CT...G..AC.........T.....A.CC.G.  1455403
                                                                             \  
                                                                             |  
                                                                             C
14801    3248574    ...A.....A.T..TAGA.....ACTA.TTG.......C...A....T.....A.C..G.  3248634
                                                                            \   
                                                                            |   
                                                                            C
14801    21507493   ..TA.....A.CT..AGAT....-A..A..G......CC........T.....         21507545
                                                  \                             
                                                  |                             
                                                  T
14801    29724656   ...A.....ATC...AGA.....-A..A..GA.....CC.A..T...T..-..T.ACC..  29724598
                                                  \                             
                                                  |                             
                                                  T
14801    118721     ...A....AGAC...AGA.....A-..A..T......CC........T.....A.C..T.  118662
                                                   \                            
                                                   |                            
                                                   G
14801    18521784                                    .....C..A.....T.....A.CCC..  18521758
14801    29124278   ...A.....A.C...AGA..........---......CC........T..T..A.CCC.A  29124219
                                           \ \                                  
                                           | |                                  
                                           A AG
14801    8916958    ..TA.....A.C...AGA.....-A..A..G......CC........T..T..         8917010
                                                  \                             
                                                  |                             
                                                  T
14801    9654977                                    .....C.........TT....T.CCA..  9655004
14801    15117806                                  ...A..C..AA.....T.....A..C...  15117834
14801    17638872   ....G....A.C...AGA..T..AGTA..TG......CC...A....G.T...T....G.  17638932
                                                                           \    
                                                                           |    
                                                                           C
14801    27466312                                    ...T.....A..T.AT......CA...  27466338
14801    28899379                                      ..A.......T.T.....A.CC...  28899355
14801    29327197                                .......TG........CTA.T..A......  29327227
14801    31326041   ...A....AA.C...A.A.....A-..A..T......CCA.......T.....A.CC-..  31325983
                                                   \                            
                                                   |                            
                                                   G
14801    25642953   ...A...TTG.C...AGA....-.C...---......CC........T.....A.CC-..  25643007
14801    4969772    ...A......A.T..T.GTGA..-...ACT.......C....A...AT...........C  4969713
                                                  \                             
                                                  |                             
                                                  T
14801    16647876   ...AT...TG.T..TAGA......-...---......CC........T.....A....A.  16647820
                                                                           \    
                                                                           |    
                                                                           C
14801    2089737    ...A...T.T.T...AGAT....A-..A...-..C....-.......T.....ATCC...  2089793
14801    6935942                                  .........G..C...AT............  6935913
14801    9505924    ...A.....A.A...AGA.....TA..A..T.......C..............         9505983
                                         \         \                            
                                         |         |                            
                                    ATAGCA         G
14801    16200158                                 ....T..CC..............A.C....  16200187
14801    17265157   ..TA.....A.C...AGAT..C.A.-.A..-......C...T.A...T.....A.CC...  17265216
                                                      \                         
                                                      |                         
                                                     AA
14801    1252061    ..TA....TG.C...AGA.....A-..A..T....C.C..A......T.G...A.CC-..  1252003
                                                   \                            
                                                   |                            
                                                   G
14801    9868044                                     ....CC..A.....T..A..A..G...  9868018
14801    29445732   ...A.....A.C...TGA..T..A-..A..T...A..CA.T..T...T.....A.CC...  29445791
                                                   \                            
                                                   |                            
                                                   G
14801    2094724    ...A...T.T.C..TGGA...A-.A..A.T........C..AA....T.....A..C...  2094783
                                                  \                             
                                                  |                             
                                                  T
14801    9168272    .CTG...T.T.C.....AT.T....T.A......A...A...AA...T..T.....C...  9168332
                                                  \                             
                                                  |                             
                                                  T
14801    23615851                                   .....CC........T.....AT.C...  23615824
14801    27458750   ..AG...------..T.T..T.A....A..T.....A.A........T..T..ATCC...  27458691
                                             \     \                            
                                             |     |                            
                                         AACTA     G
14801    7787873    ...A.....A.C...AGAA....A-..A..TG.....CC........T.....A.CC-..  7787931
                                                    \                           
                                                    |                           
                                                    A
14801    26404820   ...A...GTG.C...AGA......A..A..G......CC........T.....         26404875
                                            \     \                             
                                            |     |                             
                                           AC     T
14801    767587                                      ....C....A....TTT....G.C.T.  767561
14801    1039341                                   ...A......A.....TTG...G..A...  1039313
14801    1043405                                     ..........G...TA.A....CC...  1043379
14801    6476137                                  .......CC........T.....A.CCC.G  6476166
14801    9610879                                 .....T..C.....A...T.....A.CC...  9610849
14801    18798953   ..TG....TT....T...T....AA...---..G....C....T..AT.....T.C.CT.  18799013
                                   \   \                                        
                                   |   |                                        
                                 GGG   T
14801    26937842                                  ......CC........T.....A.CC...  26937814
14801    4579132    ...A....TG.C...AGA......CTA..TG.A....CC........T.....A.C..G.  4579072
                                                                            \   
                                                                            |   
                                                                            C
14801    30089808   ..TA.....TAC....CA.C...A.--..AG......CA.C..T...T..A..A.C....  30089749
                                                     \                          
                                                     |                          
                                                    GA
14801    13436814   ...A.....G.C...........-A..A..G......CC........T.....         13436755
                                   \  \           \                             
                                   |  |           |                             
                                 AGA TTTA         T
14801    1967399    ...A.....T.--..GGAT.-..AA...-...C--...C..A.....T.....A.C....  1967452
14801    6295176    .........A.C......T.A..AG...---......C.........T.....A..CC..  6295116
                        \          \                                            
                        |          |                                            
                        G        AGA
14801    24044934   ...A....TG.C...AGA..T..A-..A..T......CC........T.....A.C....  24044993
                                                   \                            
                                                   |                            
                                                   G
14801    1163109                                  .......C.........T.....A.CC...  1163138
14801    4150903                                       ..C.........T.....A..C...  4150879
14801    29705156   ...A....TGAC...AGA.....AA..A..T......CC........T.....T.ACC..  29705096
                                                   \                            
                                                   |                            
                                                   G
14801    9196146                                   ...T..C.........T.....A......  9196118
14801    21667082                                      ...C........T.....A.CC...  21667106
14801    12175828                                 ....A..CA.T......T.....A..C...  12175799
14801    9568145    ...A......AT..ATGA.-....G..---.....G..A.......AT....AA.CC...  9568200
14801    4232824                                  ..C....CC....A..AT..T..A......  4232853
14801    4484762                                  ............A....T.....A.CC...  4484791
14801    7811065                                  .......C......C..TA....A.C.G..  7811036
14801    25900110                                  ....G......A....T.....A.CC..A  25900138
14801    24214093   ..TG....AT.A...T....T..AAT.A..T......C...T....AT....CA.C....  24214153
                                                   \                            
                                                   |                            
                                                   G
14801    27293372   ...A....TA.....TGTG....AC..AA..A.G...C.........G.....A.C.AG.  27293434
                                              \   \                             
                                              |   |                             
                                             AT   T
14801    31271382   ...A....TG.C...TGA.....C-..A..T......CC........T.....T.ACC..  31271441
                                                   \                            
                                                   |                            
                                                   G
14801    33523221   ...A....TG.C...AGA.....AC.A.TT.......CC........T.....-.ACC..  33523279
14801    849410     ...A.....A.CT..AGA.....CA..A..T................T.....         849469
                                         \         \                            
                                         |         |                            
                                    ATAACA         G
14801    8354322                                      ...C........AT..T..A.C...C  8354347
14801    8369068                                   ......CC...A....T.....A..C..C  8369096
14801    15792859                                  ......C.....A...TGC...T..C...  15792887
14801    18089671               .....A.T...AC.A.C..................T.....A.CC...  18089718
14801    27729468   .GTG....TTTT.....A.T....-..TAA.......CA.......TT..A..A..C.G.  27729528
                                                       \                        
                                                       |                        
                                                      TG
14801    28301250                                  ......C....A....TAC...A.CC...  28301222
14801    31519180                                  ....C.CC........T.....A..C...  31519208
14801    6418318    ...A.....AAC..TAGA....A.-...-....--..CC.A......TG....A....A.  6418263
14801    8949027                                   ...A..C.....T...T.....ATC....  8948999
14801    26317186                                  ......AC........A..T..G.CC...  26317215
                                                             \                  
                                                             |                  
                                                             C
14801    4506691    .........A.....AGAT....A-..A..T.A...TCC....T...T..T..A..C...  4506632
                                                   \                            
                                                   |                            
                                                   C
14801    15317725   ...A.....A.C...AGA.....A-..A..T................T..T..A.AC...  15317666
                                                   \                            
                                                   |                            
                                                   G
14801    26186953   ...A..C..AAT...AGA..-..CA..A......A..CCCA......T.......CC-..  26187011
                                                  \                             
                                                  |                             
                                                  T
14801    5068738                                   ......C.........T.......CC..A  5068766
14801    21754684   ...A.....A.C.C.AGA..-..A....---...A..C.........T.....A.CC.A.  21754739
14801    26736811   ...A....TG.C...AGA....A..--..--......CC........T..T..A.CCC.A  26736866
14801    29266271                                  ......C.........T..T..A.CC...  29266299
14801    30510678                              ....-...............T.C...A..C...  30510647
14801    2320304                                    ......C..AAA...T.....A.CAC..  2320331
14801    4236509    ...A....TA.C..TGGA..-..CA..--...T.T...C........T.....A.C....  4236450
                                                        \                       
                                                        |                       
                                                      TTA
14801    4264404                                   ......CC........TT.G..A..C...  4264376
14801    5678691                                   ......CA.A.A....T.....A.CC...  5678663
14801    19103979   ...A...TATT....T..TT....CT.AC.T............T.T.T..T..G..C.T.  19103919
                                                   \                            
                                                   |                            
                                                   G
14801    27911849                                  ......CC.......TT..A....CC...  27911821
14801    28286199                                  ......AA...........T.A..C..T.  28286171
14801    27572135                                  ......CC.A......T..T..A.CCA..  27572163
14801    4329962                                    ..........AT..AT...C......T.  4329989
14801    4674252                                   .......C....T...T.T...ACC....  4674224
14801    8796171                                  ......TCC........T.....A.CC...  8796200
14801    8814744                                   .......C.......AT...A.A.CCA..  8814772
14801    19298200                                   ....T...A...T..T......TGC...  19298173
14801    24768922   ...-...T.T.A.....GA....AG...---.A....CC......CAT.....A..C...  24768978
                                       \                                        
                                       |                                        
                                       T
14801    25906089                                  .....TG.........T.C...T.CC...  25906117
14801    26246394                                   ..A..C....A....T...C.G.C....  26246367
14801    27495631                                    ....CC........T.....A.C.C..  27495605
14801    29180443   ...A.....A.C...AGA.....A.TA.TTG......C.........T...AA.C.C.G.  29180382
                                                                      \         
                                                                      |         
                                                                     AC
14801    30696833                                          ...T....T.....A.CA...  30696813
14801    4060995    ...A...G.AAC...AGA.....C-..A..T..G..TCC........T.....T.CC.GC  4061054
                                                    \                           
                                                    |                           
                                                    T
14801    8885770    ...A.....A.C...A.A.....A-..A..-...A............TT....A.C....  8885829
                                                     \                          
                                                     |                          
                                                    CA
14801    19754447   C.GC.....A.T...AGA.....C-..A..T......CC........T.....A.CC-..  19754389
                                                   \                            
                                                   |                            
                                                   G
14801    12513015                                        ...............GA.CC...  12512993
14801    4834420                                   ...........C....T.....A.A....  4834392
14801    18125006                                  ......AC.......AT.......C....  18125034
14801    10170914   ..TA.....T.T...AGA..T..A-..A..T.......G........T.....A..C-..  10170856
                                                   \                            
                                                   |                            
                                                   G
14801    7088855    ...A....TA.C...AGA......-..A.........CC........T.T...G.C--..  7088912
                                                   \                            
                                                   |                            
                                                   G
14801    12214593                                    .........AT...G.......AA..C  12214619
14801    1064091    ..AA...T.A.C...AGA.....A-..A..T......CC..A.-...T.G...A.C.-..  1064148
                                                   \                            
                                                   |                            
                                                   G
14801    9351046    ...A...TGGAC..AG..T-...A-..A..T......CC........T..G..A.C.-..  9351103
                                                   \                            
                                                   |                            
                                                   G
14801    11675927   ...A....TG.C...AGATG...A-..A.....C...CC........T....G-..CC..  11675869
                                                  \                             
                                                  |                             
                                                  T
14801    14405968   ..TATG...T.......T.T...A.TA.CTG......A...CA.......-....C....  14406026
14801    22576532   ...A...ATG.C.A.AGA.....AC.....T......C....TT...T.....A.CC-..  22576594
                                             \     \                            
                                             |     |                            
                                           TTA     G
14801    20616889   ...A....TA.C...AG.T....A-..A.-.......AA........TT....A.CC...  20616948
                                                       \                        
                                                       |                        
                                                      TA
14801    1813018                                     ....C.........TT....T.....C  1813044
14801    12307900                                  ......CC..A...T.T.....A.A....  12307872
14801    16173116   ...AG...T.------...T..G..-.AC.T.........AT.....T..T..A....TC  16173169
                                                     \                          
                                                     |                          
                                                     G
14801    19739966                                  ......C.........T.....A.C....  19739938
14801    20461255                                    ....CC...A....T...C....C...  20461229
14801    27105407   ...A...T.A.T..AG..-....A-..AA.........G........T.....A.C.C..  27105465
                                                  \                             
                                                  |                             
                                                  T
14801    8723239    ...A....TG.T...AG......ACTA.C........CC........TT....A..G-..  8723301
                     \                                                          
                     |                                                          
                    AAAT
14801    14081674   ...A....AATC...AGA..........---......CC.......AT.....-.ACC..  14081616
                                           \ \                                  
                                           | |                                  
                                           A AG
14801    12842706   ...A....TA.C...A.G.....A-..A..T.......C..A.....T.....A.CC.G.  12842645
                                      \            \                         \  
                                      |            |                         |  
                                      A            G                         C
14801    8198572    ...A.....TCC...AGAT....A-..AT.......TA......C.AT.....A.CC...  8198511
                                                  \       \                     
                                                  |       |                     
                                                  T      GA
14801    15565762                                         .........T.....A..C.T.  15565783
14801    6582193    ...C...T..A....TG......T.....---.....C.G.....G.TTGT.GA.CC...  6582252
                                            \                                   
                                            |                                   
                                          CTA
14801    23639490                                    ..............TG....A.CC...  23639464
14801    25470469   ...G....TA.T...A.A..A..ACTA..TC.CA...C.-.A.....T.....A..C-..  25470412
14801    11277695   ..........A......TT.G..T.TA.TTG.A...T...A.A....T.......AA.G.  11277635
                        \                                                       
                        |                                                       
                        G
14801    31525291                                    .....G.A............A.CCA..  31525265
14801    2778665    ...A..C..TT....TG......TG.GT.AC.T.-......CT....T.......C....  2778723
14801    7092899                                           ........T.....T.CC...  7092919
14801    7570611    ...A.....A.CT..A.A....CA-...---....TTCC..............G.-C...  7570667
                                    \                                           
                                    |                                           
                                   GT
14801    30873926                                          ........T.....A.C.G..  30873906
14801    17539587                                                   .......CC...  17539576
14801    21400220                                          ...A....T.....A.CC...  21400240
14801    29424365                                          .....T..T.....A......  29424345
14801    26078764                     .....A.TA.C.G......CC.......AT.....AGC..G.  26078723
14801    20799681   ...A.....A.C...AGA.G...A-..A..T...A..CC..A.....T.T...A.C....  20799622
                                                   \                            
                                                   |                            
                                                   G
14801    23332180   ...A....TG.C...T......A.-....---...G.C.........T..T....---..  23332236
                                   \  \                                         
                                   |  |                                         
                                 AGA  T
14801    29745341   G..A.....A.C........A.A..-..---.......G...A..G.T.....-.GCC..  29745399
                                   \   \                                        
                                   |   |                                        
                                 AGA   T
14801    24443383                                ........C.-.......TT....A.CC...  24443412
14801    29376894   ...A....TG.C...--A.....-A..A..G......CC........T.....         29376844
                                                  \                             
                                                  |                             
                                                  T
14801    2689855    ...A....TG.C..TA.A..T..A.TA.CTG........-...T..AT........C...  2689914
                                                      \                         
                                                      |                         
                                                      A
14801    13794831   .........TTC...A.TT...C.-....---....T.CCA......T......CA....  13794893
                                   \                                     \      
                                   |                                     |      
                                AGAT                                   AAA
14801    26733037   ...A.....AAC.....A.....-A..A..G.......C........T.....         26732978
                                    \             \                             
                                    |             |                             
                              GACACAT             T
14801    29699000                                          ...A...AT..G..A..C...  29699020
14801    33673160   ...A..C..GAT...A.......A-..A..T......CC..............         33673217
                                    \ \            \                            
                                    | |            |                            
                                    G TTGA         G
14801    20779197                                          ...C...A.A.T..A.....C  20779217
14801    4131769    ...A.....A.C...A....--------....C.....C........T.....A.CC.G.  4131822
                                    \                                        \  
                                    |                                        |  
                                    G                                        A
14801    26196714                                            ...............C...  26196732
14801    8386855    ...A.....A.C...                                               8386841
14801    9626511    ...A.....G.C...                                               9626525
14801    14350313   ..TA.....TT....A.TA....AATACTTT.....-..........T.....A..C...  14350255
14801    15769857   ...A.....A.T...                                               15769871
14801    18984882                                            ..T...T.....A...G..  18984900
14801    24570859   ...A.....A.T...                                               24570873
14801    25211004   ...A.....A.T..........A..-..---......CC........T.....         25210949
                                   \  \                                         
                                   |  |                                         
                                 AGA ATGA
14801    30145564   ........TT.C...AGA..T..T.TA.TT...G.....-.......TA.T..A.CC.A.  30145622
14801    33852070   ...A.....A.C...........-A..A..G.....TCC........T.....         33852011
                                   \  \           \                             
                                   |  |           |                             
                                 AGA ATAA         T
14801    5186740    ...A.....A.C..........A.-...---......CC........TT.....---...  5186796
                                   \  \                                         
                                   |  |                                         
                                 TGA  T
14801    12838960   ...A.....G.C...........-A..A..G......CC........T.....         12838901
                                   \  \           \                             
                                   |  |           |                             
                                   A GCATAA       T
14801    14350426   ...A.....A.C...G........A..A..G................T..T..         14350490
                                   \   \    \     \                             
                                   |   |    |     |                             
                                   A AGAT ACACAT  T
14801    18576133                                       ..C..A.....T.....A.CC...  18576110
14801    27047891   ...A...T.T.CT..A.TA....A-..A..T......CC........T.....A..C.G.  27047831
                                    \              \                            
                                    |              |                            
                                    G              G
14801    28178862                                         ..A...C..T....AA..A...  28178841
14801    29320936                                            ......T.....T.CC...  29320954
14801    27415      ..TG.....T..ACTGG.......-....---...........G..AT.T.A...CC...  27359
                                                         \                      
                                                         |                      
                                                         C
14801    25340838   ...A....AGAC.....A.....A-..A..--.....CC..............         25340786
                                   \                                            
                                   |                                            
                                 AGA
14801    28428701   ...A....TGCC..GAGA....----.AC........CC.......AT.....A.CA...  28428642
                                                             \                  
                                                             |                  
                                                          GGTA
14801    1306510    ...A.....G.C.........-.CA..A..G.......C........T.....         1306569
                                   \  \           \                             
                                   |  |           |                             
                                 AGA GTAA         T
14801    5398686    ...A....TG.C...........-A..A..G......CC........T.....         5398745
                                   \  \           \                             
                                   |  |           |                             
                                 AGA ATAA         T
14801    7175786    ...A.....G.C...                                               7175772
14801    8564025    ...A....TGAC............-..A-..................T.....         8563966
                                   \  \                \                        
                                   |  |                |                        
                                 AGA TTAA             TG
14801    9021498    ...A.....G.C...                                               9021512
14801    10786809                                            ...C..T..T..A..C...  10786791
14801    15074094                                            ..T...T.....A.C....  15074076
14801    18163036   ...A.....                                                     18163028
14801    24393212   ...A.....G.T...                                               24393198
14801    25733452   ...AG...TG.C...........-A.....G......CC........T..G..         25733393
                                   \  \           \                             
                                   |  |           |                             
                                 AGA CTGA         T
14801    29165047   ...A...T.G.C...........A-..A..T......CC..............         29165106
                                   \  \            \                            
                                   |  |            |                            
                                 AGA ATAA          G
14801    29805606   ...A.....A.C..........CA-..A..T...A............T.....         29805665
                                   \  \            \                            
                                   |  |            |                            
                                 AGA ATAA          G
14801    30864342   ...A.....A.A...                                               30864356
14801    14674514   G..A...T.A.C...AGAT...A..-..---.......C........T.....A.C.-..  14674568
14801    7468152                                        ...........T.....A.AC..A  7468175
14801    20843638                                            ...C..T..T.CA..C...  20843620
14801    26953403                               .........C........ATT...........  26953437
                                                          \                     
                                                          |                     
                                                        GAA
14801    2022502                                            .......T.....A..G.T.  2022521
14801    3169961                                             ......TG....A..C...  3169943
14801    18239380   ...A...TTG.C..A........-A..A..G......CC............C...       18239441
                                  \   \           \                             
                                  |   |           |                             
                                TAG ATAA          T
14801    12497654                                         .........T............  12497633
14801    7739182    ...A...TTT.C...AGA.....A-..A..T......CC...A....T.....A.CC-..  7739240
                                                   \                            
                                                   |                            
                                                   G
14801    17215578                                          ........TT....A......  17215558
14801    8299231        .....T.C...AGA........A.TTG......CC........T..T..A..C...  8299174
                                                                           \    
                                                                           |    
                                                                          AC
14801    32225297                                         .......G.T.....A..A...  32225318
14801    7171272    ...A.....A.A...AGA.....C-..A..TGC.T.A.G....TGG.T.....A.C....  7171331
                                                           \                    
                                                           |                    
                                                           C
14801    31307802   ...A...                                                       31307796
14801    31866747                                              ....T.....A......  31866731
14801    6100567    ...A.....A............C.....---................T..T..         6100507
                                 \ \  \    \ \                                  
                                 | |  |    | |                                  
                                 C AGA|    A AG
                                      |                                         
                                   ATAA
14801    7663592                                             ......T..G..T.C....  7663574
14801    8817221                                          ..T.....AT...........C  8817242
14801    22597476                                              ....T.T..........  22597460
14801    26174148   ...A.....A.C...                                               26174162
14801    26183643   ...A.....G.C...                                               26183657
14801    26341179                                              ....T.....A.CCA..  26341195
14801    10032614   ...A.....A.-..G..G.....A-..A.......C.C.........T.....A.CC.G.  10032555
                                      \           \                             
                                      |           |                             
                                      A           T
14801    12716244   ...A..A.TGT....AGA.....A-..A..T.......C.......AT.....A.C..G.  12716184
                                                   \                        \   
                                                   |                        |   
                                                   G                        C
14801    20083942                                          ........T.......C....  20083922
14801    7437141                                             ......TT....A.C....  7437159
14801    13904355   ..GA.....T.T...AGA.....AG...---......CC.A.A....T.....A..C-..  13904410
14801    19018744   ...A...G..AT...A.T......C.---------.A.C........T.....A.C..--  19018696
14801    23955834   ...A..G.TG.C...AGAT....A....---.......C.A......T.....A.CC-..  23955891
                                             \                                  
                                             |                                  
                                            AG
14801    29943563   ...A.....A.C..TAGA.....A-..AA.T......CC.A......T.....A.CC-..  29943621
                                                   \                            
                                                   |                            
                                                   G
14801    7537       ...A.....T.C...AGA....A.-..----------.C........T...C.A.C....  7489
14801    24969029   ...A.....A.C...AGA..TG.A.-.A..-....T.A.........T.....A.CC.G.  24969089
                                                           \                 \  
                                                           |                 |  
                                                          CC                 A
14801    2814389                                               ....T.....AG.C...  2814405
14801    25813222                                  ......CC........T.....A.CC...  25813251
                                                                \               
                                                                |               
                                                                C
14801    24581608   ...A.....A.T...AGA.....A-..A..T......CC..............-.A.C..  24581666
                                                   \                            
                                                   |                            
                                                   G
14801    22435347   ..TA....TGAC...AGA.....A-..A..T.......C........T.......C..G.  22435287
                                                   \                        \   
                                                   |                        |   
                                                   G                        C
14801    25481093   ...A....TA.A...A.A....A.-...---......CC....A...T.....A.C....  25481148
14801    28008003   ...A..C..A.T...AGAT....C-..A..T................T.....A..----  28007948
                                                   \                            
                                                   |                            
                                                   G
14801    29348549   ...A....TG.T.....AT....A-..---..T.A..CC........T.....A.C.C.A  29348493
                                                       \                        
                                                       |                        
                                                       T
14801    21545058   ...A...GTG.TT..AGA.....AA..A...................T.....A.C....  21544997
                                                  \                        \    
                                                  |                        |    
                                                  C                        C
14801    10044047   ......AG..---..AGAT....A-..A..T......CC........T.......CC-..  10044102
                                                   \                            
                                                   |                            
                                                   G
14801    24990454   ...A.....A.C...AGA...G......---......CC.....G..T..T..A.C...G  24990394
                                           \ \                              \   
                                           | |                              |   
                                           A AG                             C
14801    891798     ...A.....T..A..T........-.AAA.T.......A.AA-...ATT....A..C...  891739
                                                      \                         
                                                      |                         
                                                     TT
14801    21458264   ...A........AC.A.A......G..A..G......CC........T...           21458206
                             \              \     \                             
                             |              |     |                             
                         GGCCT             GC     T
14801    2160379    ...A.....A.C.........-.CA..A........T.C........T.....         2160320
                                   \  \           \                             
                                   |  |           |                             
                                 AGA ATAA         T
14801    5571785                                                ...T.C...A......  5571800
14801    7969331                                                     ...........  7969341
14801    21912773                                                ..T.....A..A...  21912759
14801    19082199   ...A..-...AA..T..GACA..CA..A..C.-....C.......-.A..T..A.CCA..  19082255
14801    28588721   C..A.....A.TA..A.AGT...-...A.........CC...A....T..T....-CC..  28588663
                                                  \                             
                                                  |                             
                                                  T
14801    6275202    ...A.....A.C...                                               6275188
14801    7828080    ...A.....A.C...                                               7828094
14801    12038348   ...A.G..TA.T..T-.GA.G..CA..A..T......CC...A....T.....A..--..  12038405
                                                   \                            
                                                   |                            
                                                   G
14801    12988264                                                    ...C.......  12988274
14801    20026874   ...A.....                                                     20026866
14801    28599616   ...A....T-....G..G.....A-..A.........CC........T.....-..C.A.  28599674
                                      \           \                             
                                      |           |                             
                                      A           T
14801    2841590    ...A...ATT.C...AGA..-...-...---......C....A....T.....A..C...  2841536
14801    2180559    ...A....T-...C...GA.....-..A..T......C.........TA.T..A....TG  2180618
                                       \           \                            
                                       |           |                            
                                       T           G
14801    4063842    ...A..GTTG.C...ATA.....A-..A..T.......C.T......TT....A.G..G.  4063902
                                                   \                        \   
                                                   |                        |   
                                                   G                        C
14801    21250638   ...A....T-..T.G..G.....A-..A..T......C.CA......T.....A.CC..G  21250579
                                      \            \                            
                                      |            |                            
                                      A            C
14801    9907173    ...A....T-...C.AGA.....AC.A.CTG......CC...T....T.....A.CC-..  9907116
14801    16692428   .A.A...T.A.T..........A.-...---......CC...A....T..T..A..C-..  16692486
                                   \  \                                         
                                   |  |                                         
                                 AGA  A
14801    25003261   ...A.....A.C...AGA..T...A..A..G......CC........T.....         25003206
                                            \     \                             
                                            |     |                             
                                           AC     T
14801    7696426    ...A.....                                                     7696418
14801    23966979   ...A.....A.C...AGA.....A-..A..T....T.C.........T.......G..G.  23967040
                                                   \                     \      
                                                   |                     |      
                                                   G                    AA
14801    24044336   ...C....TG.T...A.AT....A-..A......T..CC.A......T.....A.C....  24044277
                                                  \                             
                                                  |                             
                                                  T
14801    31358437   ..AA.....A.C...A.A......-..---..A....CCA.T.....T.....A.C..G.  31358381
                                                                            \   
                                                                            |   
                                                                            C
14801    6452553    ...A..A.TG.C...AGA..G..A-..A..T......C.........T..........A.  6452492
                                                   \                     \      
                                                   |                     |      
                                                   G                    AA
14801    13128403   ..TA....TG.C...AGA.....A-..A..T......CC........T.....A...C--  13128460
                                                   \                            
                                                   |                            
                                                   G
14801    17727203   ...AC...TG.C...AGAT.T..A-...---......CC........T.......CC-..  17727257
14801    26142082   ...A.....T.C...AGA....A..T.A..T......C.....-...T.....T.AC-..  26142023
                                                   \    \                       
                                                   |    |                       
                                                   G    T
14801    31430396   ...AG....A.C.A.AGA.....A-..A.........CC.A......T..T..A.CC-..  31430338
                                                  \                             
                                                  |                             
                                                  T
14801    9513234    ...A....TA.C...A.A..T..A-..A..T......CC........T.....A..CCTG  9513175
                                                   \                            
                                                   |                            
                                                   G
14801    10395078   ...A....TG.C...AGA.....A-..A..T......CC.......AT.....A.CC.-.  10395136
                                                   \                            
                                                   |                            
                                                   G
14801    2382171    ...A.....G.C...GGATGT..C-..A..T...A..CC..A.....T....G..CC.G.  2382112
                                                   \                            
                                                   |                            
                                                   G
14801    4479025    ...A....                                                      4479018
14801    7577515    ...A....                                                      7577522
14801    22518277   A..A.....A.C...AGA..T..A-..A..T.......C.A......T.C..A.C.C.G.  22518217
                                                   \                     \      
                                                   |                     |      
                                                   G                     G
14801    25710089   ...A....                                                      25710082
14801    24297065   ...A....                                                      24297058
14801    8195846                                           ........G.....A.C....  8195825
                                                                    \           
                                                                    |           
                                                                    T
14801    24236575   ...A.....A.T...AGAT....A-..A..T......CC.A..T...T..T..A..C-..  24236517
                                                   \                            
                                                   |                            
                                                   G
14801    5331       ...A....                                                      5338
14801    756948     ...A....                                                      756955
14801    3560762                                               ....TA....A..G...  3560778
14801    13419071   ...A....                                                      13419064
14801    28382791   ...A....                                                      28382784
14801    27467404   ...A...-......T..A......A..A..G......CC........T.....-.A.C..  27467465
                                     \      \     \                             
                                     |      |     |                             
                                     G     AC     T
14801    24006933   ...A.....T.C...TGA....AAC.A.--.................TA....A.A....  24006874
                                                     \                          
                                                     |                          
                                                    CA
14801    9415488    C..A......A....ATA..T..AG...---......CC.....G..T.....A...-..  9415552
                           \ \                                                  
                           | |                                                  
                        ATGG TCAGA
14801    8392255    ...A...-......T..A......                                      8392232
                                     \                                          
                                     |                                          
                                     G
14801    16490152   ...A....A-.T...AGA.....ACTA.ATG......CC........TT.T..T....A.  16490212
                                                                           \    
                                                                           |    
                                                                          CC
14801    23620243   ...A...                                                       23620249
14801    24761881   ...A.....TAC...AGA.....-A....TG......CC........T.....A.C....  24761940
                                                 \                              
                                                 |                              
                                                 T
14801    17951292   C..A....TGAC...ACA.....A-..A......A..C......C..T...AA.C.C...  17951233
                                                  \                             
                                                  |                             
                                                  T
14801    6226385    C..A......A....TG..C...TG..AA-.........-.....-.T.....A..C...  6226326
                                                       \                        
                                                       |                        
                                                     TGG
14801    751611     ...A.....A.C...AGA.....A-..A.........C.-.....T.T.....A...-..  751668
                                                   \                            
                                                   |                            
                                                   G
14801    30678154   ..T.......AA.C.AG.T....A-.......A....C..T..G...TA.T...T...T.  30678092
                                                  \                      \      
                                                  |                      |      
                                                  T                    AGC
14801    19989918                                    ....C...A....TA-.T.........  19989943
14801    5692965    ...A...TT-.A..TT.G......CTATAT.......CC.A......T.....A.CC...  5692906
                                      \                                         
                                      |                                         
                                      A
14801    25734262   A..A.....A.T...AGA....A.-...---.......GG..A....T..T..-.GCC..  25734208
14801    4053369                                    .....C..T..T.-.T.....T..A...  4053395
14801    21713729   ...A...T.A.C...A.A.....A-..A..T......CC........T.....G.C.AT.  21713788
                                                   \                            
                                                   |                            
                                                   G
14801    24960800   ...A.....A.C...AGA.G...A-..A..T.....TCC........T.T...G.C..G.  24960860
                                                   \                        \   
                                                   |                        |   
                                                   G                        C
14801    14394665   ...A.....AAC...AGG.G...A-..A..T......CC........T.....A.CC-..  14394607
                                                   \                            
                                                   |                            
                                                   G
14801    18165397   ...A....TG....GA.A.....A-..A..T.......C.......AT....GA.---.C  18165453
                                                   \                            
                                                   |                            
                                                   G
14801    21896213   ...A.....A.C...AGA.....A-..A..T.A....CC..T.A...T..T..A.C....  21896154
                                                   \                            
                                                   |                            
                                                   G
14801    3336734    ...A.....A.T...AGA..T..A-..A..T......C......G..T.....A.CCCT.  3336675
                                                   \                            
                                                   |                            
                                                   G
14801    10052560                                            ............A.C....  10052542
14801    24986938   ...A.....A.C...AGA....CA-..A..T.-..T.CC........T.....A.CC...  24986881
14801    5012410    ...C.....T.C...AGA.....A-......G.....CC........T.....A...C.C  5012351
                                                  \                             
                                                  |                             
                                                  T
14801    19389740   ...A.....A.C...AGAA....-A..A..G......-CCA..A...T.....-.A.C..  19389797
                                                  \                             
                                                  |                             
                                                  T
14801    18319106   ...A....TG.....AGA.....CC....---.....CC........T.....A.CC-..  18319048
                                              \                                 
                                              |                                 
                                            AAA
14801    23007387   ...A...T.A.C...AGA.....A-..A..T......C.........T....G...G.T.  23007325
                                                   \                     \      
                                                   |                     |      
                                                   G                   AAC
14801    5102267    ...A.....A.A.C.A.A..A..A-..A....A.....A.......AT.....A.CC-..  5102325
                                                  \                             
                                                  |                             
                                                  T
14801    5766619    ..TA.....A.C...AGA..T..A-..A.........CC........T.....A.CC-..  5766677
                                                   \                            
                                                   |                            
                                                   G
14801    19936708   ...A...TTGAC...AGA.....A-..A..T......CC........T.....A.GC-..  19936766
                                                   \                            
                                                   |                            
                                                   G
14801    22332131   ...A....TGAC...AGA.....A-..A........TCC...A....T.....A.CCC.A  22332072
                                                   \                            
                                                   |                            
                                                   G
14801    2166538                      ......CTA.C........CCCA............A.CC.TG  2166579
14801    5839971    ...A.....T.C...AGA......-..AC.-.......G.A......T..T....C.-..  5840027
14801    4489119    ...A....TG.C...AGAT.AG.A-..A.........CC...A....T.......CC-..  4489177
                                                  \                             
                                                  |                             
                                                  T
14801    21100000   ...C.G..TG.C...AGA.....A-..A.........CC........T...AA.CC..A.  21100059
                                                  \                             
                                                  |                             
                                                  T
14801    9851541    ..TA....TG.C...AGAT....A-.....T.A.....CA...A...T.....A.CC..A  9851600
                                                   \                            
                                                   |                            
                                                   G
14801    22870090   ...A...                                                       22870084
14801    8243971    ...A.....A.C...AGA..A.A..-..---..G...C.........T.....A.CC-..  8244025
14801    5476634    ...A.....A.C...AGA.....A-..A..T......CC........T....AA..C-..  5476692
                                                   \                            
                                                   |                            
                                                   G
14801    9124828    ...A.....A.C..TAGA.....A-..A..T......CC.......T.-....A.CC-..  9124885
                                                   \                            
                                                   |                            
                                                   C
14801    12833173   ...A....TGAC...A.AT....A-..A..T......CC....G...T.....A..C...  12833114
                                                   \                            
                                                   |                            
                                                   G
14801    18214078   ...A...GTT.C.C.A.AT...A--..A......C..CC........T.....A.A.C..  18214137
                                                  \                           \ 
                                                  |                           | 
                                                  T                           A
14801    22512490   ...A.G.TTG.C...AGA.....-...A..........C........T.....A.CC-..  22512432
                                                  \                             
                                                  |                             
                                                  T
14801    15577011                                  ......C....A....A.....G..C...  15577039
14801    26934400   ...A....TGTC...AGA.....A-..A..T.....TCC.A......T.....A.C..G.  26934460
                                                   \                        \   
                                                   |                        |   
                                                   G                        C
14801    27195066   ...A....TG.C...GGA.....A....---.A....CC........T.....A.CCC..  27195007
                                            \                                   
                                            |                                   
                                          CCA
14801    11526424   ..AA....TG.C...AGGT...A-...T---......C..AA.T...T.......CC-..  11526478
14801    12161483   ...A.G..TG.A...AGA.....A...A.........CC........G.....A....G.  12161548
                                             \    \                        \    
                                             |    |                        |    
                                           TAG    T                       CC
14801    32280105   ...A....T-.....AGT..A..A-..A..T......CA........T.....A.CC-..  32280048
                                                   \                            
                                                   |                            
                                                   G
14801    7920379    ...A.....AAC...A.A....C.-..A..T......CCAA....C.T.....A.C.-..  7920437
                                                   \                            
                                                   |                            
                                                   C
14801    19994364   ...A....TG.C...AGAT....A-..A..TG.....CC........T.....A.C.-..  19994306
                                                    \                           
                                                    |                           
                                                    C
14801    28727740   ...A....TG.C...AGA.....A-..A..-...C..CC......T.T.....G.C.-..  28727682
                                                     \                          
                                                     |                          
                                                    CA
14801    9707202    ...A...ATG.C...A.A.....A....---....G.C...............GT..---  9707146
                                            \                                   
                                            |                                   
                                          CTA
14801    18963023                                  ......CC........T.....A.GC...  18963051
14801    19004338   ...A...T.TAC...AGA.....A-..A..T.......CC.......T.....A.CC-..  19004396
                                                   \                            
                                                   |                            
                                                   G
14801    22220333   ...A.....                                                     22220341
14801    13017280   ...A...T.A.....AGA..T..A-.....T......AC.......AT.T...A..C...  13017214
                                                   \                       \    
                                                   |                       |    
                                                   G                 AAAAAAA
14801    16144867   C..C....TG.C...AGA.....A-..A.........CC........T.....A.C.-..  16144809
                                                  \                             
                                                  |                             
                                                  T
14801    34276332   ...A....TG.C...AGAT....A-..A..T......GC..A.....T........C-..  34276390
                                                   \                            
                                                   |                            
                                                   G
14801    1835469    ...-..C.AT...CT..G.....A-..A..T......CC....A...T.......CC.G.  1835409
                                      \            \                     \      
                                      |            |                     |      
                                      A            G                     A
14801    23933305   ...A....TG.C...AGAT....A-..A..T......C.A...T...T.....-.CCC..  23933363
                                                   \                            
                                                   |                            
                                                   G
14801    7160985    ...AC....A.C...AGA..A..A-..A..T..A...CC........T.......CC-..  7160927
                                                   \                            
                                                   |                            
                                                   G
14801    27654765   ...A...T.A.T...AGA.....A-..A..T......CC.TC.....T.....A.CC-..  27654707
                                                    \                           
                                                    |                           
                                                    T
14801    28389713   ...A...TTGAT...AGA.....A-..AA.T......CC.......A......A.CC-..  28389655
                                                   \                            
                                                   |                            
                                                   G
14801    25105256   ...A...GTG.C...AGA.G...A-..A..T......CC...C....T.....A....G.  25105316
                                                   \                       \    
                                                   |                       |    
                                                   G                       C
14801    7011840    ...A...A.A.C...AGA....A.-...-....--..CC..A.....T.....T.CC...  7011896
                                                                             \  
                                                                             |  
                                                                             C
14801    9908817    ...A.....A.C...AGT.....A-..A..T......C.....A..TT.....A.C.G..  9908878
                                                   \                        \   
                                                   |                        |   
                                                   G                       CC
14801    312753     .C.A..A.TG.C...A.AT....A-..A........T.C..T.....T...A.A.CC.--  312696
                                                  \                             
                                                  |                             
                                                  T
14801    27924793   ...A...GTG.C...AGAT....A-.....T...A..CC.....C..TT....A..A-..  27924735
                                                   \                            
                                                   |                            
                                                   G
14801    5253735                                        ..C........T...--..CC...  5253756
14801    6055653    ...A...TTAAC...AGA..T..A-..A..T......CC........T.....-.GCC..  6055711
                                                   \                            
                                                   |                            
                                                   G
14801    16074087   ...A.....T.....AGA..T..A-..A..T..A...CC........T.....A.CC.G.  16074027
                                                   \                         \  
                                                   |                         |  
                                                   G                         C
14801    20137512   .C.-....T.T..CT........A.TA.CT......GCCA..A....T.....A.-----  20137458
                                      \                                         
                                      |                                         
                                      A
14801    27484385   ...AG....A.C...AGA.....A-.....T..A...CC........T.....A.CC-..  27484327
                                                    \                           
                                                    |                           
                                                    T
14801    4206712    ...A.C..TGAC...----....A-..A.........CC....T...T.....A..C-..  4206658
                                                  \                             
                                                  |                             
                                                  T
14801    4675604    ...A....TG.C..TA......A.-...---......CC...A....T.....A.CC-..  4675662
                                    \ \                                         
                                    | |                                         
                                  CTT T
14801    6330388                                                      ......C...  6330397
14801    10031075   ...A....TA.C..TGGA.....A-..A..T......CC..A.....T.....A.CC.G.  10031016
                                                   \                            
                                                   |                            
                                                   G
14801    14875021                                 .......C...T.A..AA.T...T.C....  14875051
                                                                    \           
                                                                    |           
                                                                    T
14801    15083870   ...AG.-..T.A..T..A.....A-..A..TG....TCCC.A.....T.....A..C.T.  15083810
                                    \                \                          
                                    |                |                          
                                   TG                G
14801    25615065   ...A....TA.C...AGA.....-C..A...CA....CC........T...CCT...---  25615009
                                                  \                             
                                                  |                             
                                                  T
14801    2949389    C..A.....A.C.A.AGA...A.A-..A..T.....TCC........T.....A.C....  2949330
                                                   \                            
                                                   |                            
                                                   G
14801    19105273   ...A......A....AC...A..A-..AT......G.CA....G...TG........GA.  19105333
                                                  \                      \      
                                                  |                      |      
                                                  T                      A
14801    20053371   ...A..G.TG.T...AGA.....A-..A..T......CC........T..T..A..C-..  20053429
                                                   \                            
                                                   |                            
                                                   G
14801    21528898   ...A.....A.C...AGA...A.-...A..T......CC........T.....A.CC.G.  21528958
                                                   \                         \  
                                                   |                         |  
                                                   C                         A
14801    32610906   ...                                                           32610908
14801    21362619   ...A....TG.C...AGA....A.-...---......CG.A......TT....A.CC-..  21362674
                                                           \                    
                                                           |                    
                                                           C
14801    10216702   ...A....TGAC...AGG.....A-..CC........CC........T..T..A.C..G.  10216642
                                                  \                         \   
                                                  |                         |   
                                                  T                         C
14801    26941380   ...A.....A.C..TAGA....-.A..A..T......CC.......ATT....A.GC-..  26941322
                                                   \                            
                                                   |                            
                                                   G
14801    2387777    ...A....T-.A.C...G......CTA.C........CC........T.....A....G.  2387837
                                      \                                      \  
                                      |                                      |  
                                      A                                      C
14801    6082821    ...A..G..T.C...AGA.....AA..A.........CC........TT....-..CC..  6082880
                                                  \                             
                                                  |                             
                                                  T
14801    28857298   ...A...ATG.C...A.A.....A-..A......A..GC........T.....A..C-..  28857356
                                                   \                            
                                                   |                            
                                                   G
14801    19686608   ...A..-..TA...T..G.....A.TA.CTG.......G........TT....A.CC-..  19686666
                                      \                                         
                                      |                                         
                                      G
14801    24482021   ...A.....A.C.C.AGA.....A-..A..T......CC...A....T.....-....--  24481965
                                                   \                            
                                                   |                            
                                                   G
14801    3313572    ...A....T-....T..G.....A-..A...G.....C............-..T.ACC..  3313514
                                      \           \                             
                                      |           |                             
                                      G           T
14801    12074418   ...A.....A.A...TGGT....AA..CC.-....G...-..A....T...AA.CACC..  12074361
14801    21697032                     .....A.TA..TG......CC........T.....A..C-..  21697072
14801    30707207                                      ...C........T....CA.A....  30707182
                                                                            \   
                                                                            |   
                                                                            A
14801    33834804   ...A....GA..T..AGA.....A-..A...CA.....C..CA....T.....A....G.  33834744
                                                  \                        \    
                                                  |                        |    
                                                  T                        C
14801    8248143    ...A....TA.C...AGA.....A-..A..T.A....C.........T..-....AAC..  8248201
                                                   \                            
                                                   |                            
                                                   G
14801    28476808   ...AG...T-...C...G.T...C.TA.CTC......CCAA......T..T..A..C-..  28476866
                                      \                                         
                                      |                                         
                                      A
14801    13437695   ...A...AT-...C...G..G..AAA..TTG..GA...C..............A..--..  13437752
                                      \                                         
                                      |                                         
                                      A
14801    4634120    ...A.....TACT.AGG......TA..AC........C....A....T............  4634058
                                                   \                     \      
                                                   |                     |      
                                                   G                    AA
14801    26019571   ...A.....G.CT..A.A.....ACT.A..T......CC..A.....T.....A.C.-..  26019512
                                                   \                            
                                                   |                            
                                                   G
14801    2132256                                   ..A.....CA......T.....A....TC  2132228
14801    24287968   ...A.....A.C...AGA.....AG....---..A..CC........T....CTG...--  24288025
                                          \                                     
                                          |                                     
                                        AAC
14801    24836701                                  .....TA..T.A....T..-....C....  24836729
                                                                             \  
                                                                             |  
                                                                             C
14801    2032708                                   ......CC........T.....A.CC-..  2032681
14801    22007959                            ..A..T......CC...A....T.....A.CC.G.  22007993
14801    2156586    ..TG......A....A.AT....A-..A.........CC.A.....AT..T..A....TG  2156527
                                                  \                             
                                                  |                             
                                                  T
14801    7337974                                          ...A.....T.....T......  7337950
                                                                             \  
                                                                             |  
                                                                           ATG
14801    32009896   ...A....TG.C...AGA.....A-..A.TG...C..CCA......AT.....T.CCC.G  32009838
14801    21520791   ...A....TG.C...A.A......-..A..T......CC....T...T.....-..CC..  21520733
                                                   \                            
                                                   |                            
                                                   G
14801    30924456                                  .......C..............-.AC...  30924483
14801    4815772    ...AG....T.C..GGC.....A--....--......CA...A....T......-.....  4815716
                                       \                                        
                                       |                                        
                                      TT
14801    18449360   ...A.....TAC...T.A.....CCT.----................T...C.A..G...  18449415
14801    24262107   ..A-....TG.C...AGA......-..A.........CC........TTG...A.CC...  24262049
                                                  \                             
                                                  |                             
                                                  T
14801    18263758   ...AG....A.-.....G.....C-..A.T-....T.C.-.......T.....A.C..G.  18263701
                                      \                                     \   
                                      |                                     |   
                                      A                                     C
14801    21099575                                          ........T..T.....C...  21099554
                                                                              \ 
                                                                              | 
                                                                              A
14801    26293971                                  ......CC........T....-..AA...  26293998
14801    6435958           ..T......G......-...ATTG......C....A....T......T.GAA.  6436009
14801    12122315   ...A....T-....T..G.....C-..A.........CC.AA.....T.....-..CC..  12122373
                                      \           \                             
                                      |           |                             
                                      A           T
14801    1771442                                   ............T...T.....-.ACC..  1771415
14801    12752562                                  .......A.......AT..T..-.G.C..  12752535
14801    23758758                                  .....GCC........T.....-..CC..  23758785
14801    25029507                                  ......CC....T.....G...-..CC..  25029480
14801    27887876                                          ........T.....-..CC..  27887895
14801    29262250   ...A.....A.-.....G.....AA..A..C.A..TA.G.......AT.....A.CC-..  29262191
                                      \            \                            
                                      |            |                            
                                      G            G
14801    1122049                                       ..C.........T.....-.CCC..  1122026
14801    20442702   ...A......A....T.T....-..-..C.T.....T...T.T....T..T....AC...  20442644
                                                    \                           
                                                    |                           
                                                    T
14801    28184835   ...A......AC...A.--...A..-..---...A..C.........TT....A.CC...  28184781
                                                          \                     
                                                          |                     
                                                          C
14801    18196924                                  ......C.........T..T....C.-..  18196897
14801    3287558    ...A....TG.C...A.AT...A.-...---......C.....T...T.....A.CA-..  3287612
14801    1277594    ...A.....TAC...A.A....A.-...---......CC.......CT.....T-.CC..  1277540
14801    33152100                                  .......C.......AG..T..A.C....  33152070
                                                                               \
                                                                               |
                                                                              AC
14801    4686112    .C.A...........T....T...-..AC.....A..C...A.....T....A.C.C...  4686052
                                                  \                     \       
                                                  |                     |       
                                                  T                     A
14801    21546445   ...A....TG.C...AGA.....A-..A..T......CC........T.....A..C-..  21546503
                                                   \                            
                                                   |                            
                                                   G
14801    6802958    ...A.....A.C...AGA.....A-..A.........CC........T.....A...G..  6802897
                                                   \                       \    
                                                   |                       |    
                                                   G                      CC
14801    10233225   ...A...GT-....T..GA.....-..A..T......GC...A....T.....G....A.  10233165
                                       \           \                       \    
                                       |           |                       |    
                                       T           G                       C
14801    12253821                                 .........G......ATG....AG.C...  12253850
14801    18682986                                  ......C.........T.......AA-..  18682959
14801    28428232   ...A....TG.C...AGA.....A-..A.........CC...-....T.....A.C.GT.  28428290
                                                  \                             
                                                  |                             
                                                  T
14801    9655522    ...A....TG.CT..A.A.....A-..A..T......CC........T.......CC-..  9655464
                                                   \                            
                                                   |                            
                                                   G
14801    4077175    ...A....TG.C...A.A.....A-............CC.A............-.ACC..  4077233
                                                  \                             
                                                  |                             
                                                  T
14801    8038454    ...A....TT.C...AGA...GA.-...---................T..T..A.C.-..  8038509
                                                         \                      
                                                         |                      
                                                         A
14801    21261476   ..GA....TG.....-.G..G..AA..T..T......CC........T.....A.---..  21261419
                                                \  \                            
                                                |  |                            
                                                A  G
14801    28939963                                  ......C........AT....G..C.-..  28939990
14801    10167853   ..AG...A.T.T...AGA.....A-..A..T.....TCC........T.....A..C-..  10167911
                                                   \                            
                                                   |                            
                                                   G
14801    21823210   ..TGG.A..TT....T.......A....---...............AT.C...A....G.  21823272
                                             \                  \          \    
                                             |                  |          |    
                                           TAC                  A         AC
14801    26081540   ...A.G....TC...TGA.....A-..A..T......CC........TAC...A.C.CTG  26081481
                                                   \                            
                                                   |                            
                                                   G
14801    29585314   ..AA....TGAC...AGA.....A-..A..-....TTCC........T.....A..C-..  29585370
14801    32333101   ...A....TG.C.....A..........---....T.CC........T.....A..C-..  32333043
                                           \ \                                  
                                           | |                                  
                                           A AC
14801    6010836                                           ........T.......CC-..  6010817
14801    6130854    ..TG.....T....GTGA.......-------.G...C.....G...TA..C.......C  6130907
                                                                           \    
                                                                           |    
                                                                           G
14801    11673526                                 .......C.........T.....A.CC-..  11673554
14801    17290929                                  .......C........T.....T.A..G.  17290957
14801    3021373    ...A....TG.C...AGA......-..A..T......CC........T.....A.CC-..  3021315
                                                   \                            
                                                   |                            
                                                   G
14801    7436887                                 .........C..AT..G.T.....A..C...  7436917
14801    12700403                                  ......CCG.......A.....A.C.A.C  12700431
14801    20181870   ...A..-..T.A.ATA.A....A.-...---...T..C.........T..T..A.C..A.  20181924
14801    5882975                                  ........C...A....T.....A.CC.G.  5882946
14801    25042844   ...A....TG.C..TAGA.....A-..A..T.A....C....A....T.....A.CC-..  25042786
                                                   \                            
                                                   |                            
                                                   G
14801    1609242    ...A....TA..A..TG......C-..A..............A....T..T..A.AC..-  1609184
                                                  \                             
                                                  |                             
                                                  T
14801    18762754   ...A.....A.C......A..CCT...A..T......CC........T.....A.CC-..  18762819
                                   \         \     \                            
                                   |         |     |                            
                               AGACA         A     G
14801    23778717   ...A.....A.C...AGAT....A-..A..T......CC........T.....A.CC-..  23778659
                                                   \                            
                                                   |                            
                                                   G
14801    1264954                                  ..........T.....AT.....TCC....  1264925
14801    5209157                                                             ...  5209155
14801    6646014                                   ...........T..G.A......---...  6646039
14801    6729013                                   .....GGC........T..A.GTCC....  6728985
14801    14223293                                 .......CC...C....T.....A...CTG  14223264
14801    14804307                                  ......CC.......CT.....T.CC-..  14804280
14801    15563372   ...A....TG.T...AGA.....A-..A...C.....C.....T.G.T.....A.CC.G.  15563313
                                                  \                             
                                                  |                             
                                                  T
14801    25626305                                  ......CC........T.....G.CA-..  25626332
14801    25884956                                              ............ACC..  25884940
14801    32972907   ...A....TG.C...AGA....CA-..A..-.......C........T.C...A.CC.G.  32972964
14801    1469571                                  ........C..A.....T........C-..  1469543
14801    6628418    ...A....TG.C...AGA.....A-..A..T......CC........T.....A.CC-..  6628360
                                                   \                            
                                                   |                            
                                                   G
14801    21787548                                 .......C.........T.....A.C.-..  21787520
14801    5136005                                   ......CC........T.....A.C.-..  5135978
14801    7903269    ...A.....AAC...A.A...C.A-.....T......CC........T.....A..C-..  7903327
                                                   \                            
                                                   |                            
                                                   G
14801    12113855                                  ......C.........T.......CC-..  12113828
14801    13104328                                ........CC........T.......CC-..  13104299
14801    14030112                                ........C.........T.....A.CC-..  14030083
14801    18668404                                  ......C.........T.....A.CC-..  18668431
14801    19775085                                  ......CC........T.......C.-..  19775112
14801    23654325   ...A...GT-...-.A.A...A.T...A.........CC........T..G..A.CC-..  23654267
                                             \    \                             
                                             |    |                             
                                             A    C
14801    25766702   ...A....TGAC...AGAT...A.-...---......CC........T.....G..C-..  25766648
14801    27927280   ...A....T-....T..G.....A-..A..T.....ACC........T.....A.CC-..  27927222
                                      \            \                            
                                      |            |                            
                                      A            G
14801    215452     ...A....TG.C...AGA.....A-..A..T......CC........T.....A..C-..  215394
                                                   \                            
                                                   |                            
                                                   G
14801    918355                                     ....TC.........T........C-..  918381
14801    7604559    ...A.....A.C...AGA......-..A..T......CC....T...T.....G.CC-..  7604617
                                                   \                            
                                                   |                            
                                                   G
14801    13111351   ..GA.....A.A..T----...A.-..C---......C.........T.T...A.CC-..  13111401
14801    19939985   ...A.....T.AT..TG..T...--...C.............CT...T......CCC...  19939925
                                                   \                    \       
                                                   |                    |       
                                                   A                   AA
14801    28168141                                 .......AC........T.G...A...-..  28168169
14801    1543308    ...A.....A.C..........A.-...---.......C........T..T..A.CC-..  1543250
                                   \  \                                         
                                   |  |                                         
                                 AGA  T
14801    6768966                                     ....C.........T.....A.C.-..  6768941
14801    6818332                                   .......C........T.....A.CC-..  6818359
14801    7798637                                   ......CC........T.......CC-..  7798610
14801    7838272                                   ......CC.A......T.....A.C.-..  7838245
14801    10018465                                  ......C.........T.....A.CC-..  10018438
14801    12251573   ...A.....G.C...AGA.....A-..A.........CC........T.....A.CC.T.  12251514
                                                  \                             
                                                  |                             
                                                  T
14801    21524652                                  ......CC........T.......CC-..  21524679
14801    28987758                                  ......CC........T.....A..C-..  28987731
14801    921522                                     .....CC........T.....A.C.-..  921496
14801    2344771    ...A....TA.T...ATA.....A-.....T..G...CC........T.....A.CC-..  2344829
                                                   \                            
                                                   |                            
                                                   G
14801    18441825   ...A....TA.C...AGA.....C-..AC........CC........T.......CC-..  18441767
                                                  \                             
                                                  |                             
                                                  T
14801    29164303   ...A.....A.C...AGA.....A-..A..T..C....C........T.....A.CC-..  29164245
                                                   \                            
                                                   |                            
                                                   G
14801    32027016   ...A....TG.A...AGA.....A-..A..T.......C........T..T..A.C.-..  32027074
                                                   \                            
                                                   |                            
                                                   G
14801    3163917    ...A....TGTT...AGA.....AA-....T...........T...AT.....A.CC-..  3163975
                                                   \                            
                                                   |                            
                                                   G
14801    6005398                                   .......C........A..TC.G.CC...  6005426
14801    6285782                                   ......C...A.....T.T.....C.AGC  6285754
14801    7250993    ...A....T-....T..G....A.-...---......CC.A......T.......CC-..  7250939
                                      \                                         
                                      |                                         
                                      A
14801    7505172    ...A....TG.C...AGA.....A-..A..T......CC.......AT.......CC-..  7505230
                                                   \                            
                                                   |                            
                                                   G
14801    12298903   ...A....TG.C...AGA.....A-..A..T..A....G........T..T..A..C-..  12298961
                                                   \                            
                                                   |                            
                                                   G
14801    12837429                                  ........-.......T.....A..C-..  12837455
14801    16749450                                  ..A...CA...A....T.....A......  16749422
14801    19820277                                    ..T...........T.....A.C.-..  19820302
14801    25745238                                    ....C.........T.......CC-..  25745213
14801    27690071   ...A.....A.C...AGA.....A-..A..T.....A.C.......AT.....A.C.-..  27690130
                                                   \       \                    
                                                   |       |                    
                                                   G       C
14801    28650094                                    .....C........T.....A.CC-..  28650069
14801    29320735   ...A...T.GTC...AGA.....A-..A..-......C.........T.....A.CC-..  29320677
                                                      \                         
                                                      |                         
                                                     AG
14801    29404098                                    ....C.........T.....T..C-..  29404123
14801    29972347                                 .......C.........T.....A.CC-..  29972375
14801    31904357                                    ....CC........T.......CC-..  31904382
14801    33103612                                 .......C..T.A....T.....A..C-..  33103640
14801    177636                                    ...A...G........T.....A.CC-..  177663
14801    190135                                    .....TCC........T.....A.CC...  190107
14801    876286                                            ........T.....A.C.-..  876305
14801    1156190                                   ......CC..A.....T.......CC-..  1156217
14801    2440088                                   ......C.........T.....T.CC-..  2440115
14801    3161834                                   ......CC........T.......CC-..  3161861
14801    4581049                                   .......C........T...C.A.CC-..  4581022
14801    4583843                                   .....ACC........T.....A.C.-..  4583870
14801    4982896                                   ......CC........T.....A.CC-..  4982869
14801    5226342    ...A...T..ATT..TGAT...A-...---...GA.TC.........T...C.A..A...  5226398
                                                                             \  
                                                                             |  
                                                                             A
14801    5400814                                   .......C.T..T...T.....G.C.-..  5400787
14801    7015149                                  ......A.G.......TT.....AGC....  7015119
                                                                            \   
                                                                            |   
                                                                            C
14801    7051641                                   .....A..........T.....A.CC-..  7051668
14801    9091458                                   ......CCC.............A.CC-..  9091431
14801    9333081                                   .....TCC........T.....A.C.-..  9333054
14801    10000198                                  ......CC...AA...T........C-..  10000171
14801    10531104                                  ......CC....T...T.....A..C-..  10531077
14801    13499224                                  .....T.C........T.....A...-..  13499251
14801    14197063                                  ......CCC.......T.G...A..C-..  14197036
14801    14272109                                  .......C..A...........G.GC-..  14272082
14801    18226507                                  .......C..T.....T.....A.CC-..  18226534
14801    18431074                                  ......CC........T.....A.AC-..  18431101
14801    18936691                                  ......CC........T.......CC-..  18936718
14801    20636632                                  ......CC........T..T..A..C-..  20636659
14801    21150672                                          ........T.....A..C-..  21150691
14801    21643762                                  ......CC........T.....A.CC-..  21643789
14801    24087864                                  ......CC........T.....A.CC-..  24087837
14801    24133843                                  ......CC........T.....A.CC-..  24133816
14801    26292958                                  ......C.........T.....A.CC-..  26292931
14801    26315993   ...A...TT.A...T..G.....AG...---......C.........TTG...A.CG.--  26316048
                                      \                                         
                                      |                                         
                                      A
14801    27676109                                  ......CC........T.....A.CC-..  27676136
14801    27984713                                  ......CC........T..T..A.C.-..  27984740
14801    28836120                                  ......CC........T.....A.CC-..  28836093
14801    29294411                                  ......CC........T.....A.CC-..  29294384
14801    29307248                                  ......CC........T.....A.CC-..  29307275
14801    29412806                                  ......CC........T.....A.CC-..  29412833
14801    31197898                                  ......CC........T.......CC-..  31197925
14801    31366731                                  ......CC........T.....A.CC-..  31366758
14801    1743962                                  ..A....C.........T.....A.CC-..  1743934
14801    2491552                                  .....G.C.....T...T..T..A.C.-..  2491580
14801    2872639    ...A....TA.C...AGA.....A-..A..T......CC...C....T....C..CC-..  2872697
                                                   \                            
                                                   |                            
                                                   G
14801    3339493                                  ......ACC.............AA..C-..  3339521
14801    4401179    ...A....TG.C...AGA.....A-..A..T..A...CC........T.....A.C--.C  4401236
                                                   \                            
                                                   |                            
                                                   G
14801    5308313                                            .......T.......C.-..  5308331
14801    5318679                                   ......CC.C......T.....A.A....  5318650
                                                                             \  
                                                                             |  
                                                                             C
14801    5745040                                   .......--.......T.....A.AC-..  5745015
14801    6129600    ...A...GTG.C....TA.....A-..A.........C....AT...T.....A.CC-..  6129542
                                                  \                             
                                                  |                             
                                                  T
14801    8245485    ...A....TG.C...AGA.....A-..A..T......CC........T.....A.CC-..  8245427
                                                   \                            
                                                   |                            
                                                   G
14801    12111627                                 ....A..CC........G.C...A..C-..  12111655
14801    18645981   ...A.....A.C...A.........-..---..C...CC........T.....A.-----  18646035
                                    \  \                                        
                                    |  |                                        
                                    G CTT
14801    19683359                                 .......CCC.T.....T.......CC-..  19683331
14801    22348248                                 ..A....CC........T.....A.C.-..  22348276
14801    23013430                                            ......T.....A.---..  23013445
14801    23966614   ...A...T.G.T...AGA.....A-..A..T.A....C.........T.....A.CC-..  23966672
                                                   \                            
                                                   |                            
                                                   G
14801    27276334                                  .....TC........AT.....A.C.G..  27276362
14801    27475799                                ........CC.....T..TTGT..A....G.  27475829
14801    28243387   ...A.....T.C...AGA.....A-..AA.T.....TCC........T.....A.CC-..  28243445
                                                   \                            
                                                   |                            
                                                   G
14801    28379294   ...A.....A.C...AGA....AA-..---.......CC........T....GA.CC-..  28379348
14801    29572872   ...A.....A.CT..AGA.C...A-..A.........CC........TT....A.CCCTG  29572931
                                                  \                             
                                                  |                             
                                                  T
14801    4982381    ...A...G.A.C...AGA.....A-..A..T.......A...A....T.....A.C....  4982320
                      \                                \                        
                      |                                |                        
                      T                               TG
14801    2621069    C..A....T-....T..GA...A.-...---......CC...A....T.....A.CC...  2621124
                                                                          \     
                                                                          |     
                                                                          G
14801    13896618   ...AT...T-...C...G....-.A..A..................AT.......CC-..  13896560
                                      \           \                             
                                      |           |                             
                                      A           T
14801    19324148   ...A....TG.C...A.A....A.-...---......CC.A......T.....A.C.-..  19324094
14801    1557179                                   .......C...A....T.....A.C....  1557150
                                                                             \  
                                                                             |  
                                                                             C
14801    24886091   ...A.....TT..C.TGA.....A-..A........GC.G.AC...AT.......C--..  24886034
                                                  \                             
                                                  |                             
                                                  T
14801    29447761                                  ......CC................CC-..  29447734
14801    31271734                                  ......CC.......AT.....A..C...  31271762
14801    26911893                                  ......C.........T.....A.CCC.A  26911865
14801    6540953    ...A.....A.C...AGA.....A-..A..T......C..CT.....T.------.G.G.  6541006
                                                   \                            
                                                   |                            
                                                   G
14801    9997873    ...G......A.T..TT.....--A.C.C.C......C.........T..T....CC..A  9997810
                                                     \          \               
                                                     |          |               
                                                    TA       AAAG
14801    17508674   ...A.....A.C...AGA.....-...A..T...TT.CC........T.....ACCCC.A  17508733
                                                   \                            
                                                   |                            
                                                   G
14801    24286090                                   .....C.........T..........G.  24286119
                                                                           \    
                                                                           |    
                                                                          CC
14801    1450242    ...A...T.A.....AGA.....AA.CA........TCC........T.....A.C..G.  1450181
                                                  \                         \   
                                                  |                         |   
                                                  T                         C
14801    6130552                                   ..................C...A.CC..-  6130525
14801    7365158                                  .......CC........T.....AC.C.G.  7365187
14801    18583073   ...A.....AAT...AGA..T...-..A..T......CC........T.....A.CCC.A  18583014
                                                   \                            
                                                   |                            
                                                   G
14801    20305382                                      ....AA......T.....A.CC...  20305406
14801    21815245                                   .....C.........T.....A.CC-..  21815271
14801    22263276   ...A.....A.C...AGA..-..CA..A......T...C........T.T.....C.-..  22263334
                                                  \                             
                                                  |                             
                                                  T
14801    24175972                                              ....T.....A......  24175955
                                                                           \    
                                                                           |    
                                                                           C
14801    29793408                                 .......CAC.......T.....A.CC.G.  29793437
14801    3339953                                  .......CC........T.....A.C.GT.  3339924
14801    30497852                                 .......CC........T.....A.CC-..  30497880
14801    31312819                                  ......C.........T....GA.CC..A  31312791
14801    259678     ...A.....T.T...AGA.....A-..AC.T...A..CC........T.....A.CC..G  259737
                                                   \                            
                                                   |                            
                                                   G
14801    961486                                    ......CC........T.....A.C.-..  961459
14801    2919387    ...A....TG.C...A.A.....A-..A..T......CC...-....T.....A.CC-..  2919330
                                                   \                            
                                                   |                            
                                                   G
14801    5317298    ...A....TG.C...AGA.....A-..A..T......CC........T.....A.CC.-.  5317240
                                                   \                            
                                                   |                            
                                                   G
14801    5844498                                   ......CC........T..T....CC-..  5844471
14801    6345694                                   ......CC........T.....A.GC-..  6345721
14801    20317238                                          ........T.......CC-..  20317219
14801    25280793                                  ......CC........T.....A..C-..  25280766
14801    29052413                                  ......CC...A....TTG...A.C.-..  29052386
14801    18685405                                  .......C........T.....A.CC...  18685433
14801    16143778   ...AG..T..A-..TTTGAT...TA..AC..................T....C...CC..  16143837
                                                  \                             
                                                  |                             
                                                  T
14801    26960065   ...A....TA.C...AGA.....A-.....T......CC........T.C...A....G.  26960005
                                                   \                       \    
                                                   |                       |    
                                                   G                       C
14801    15562527                                 ..A..............T.....A..C...  15562498
14801    1561707                                   .............C..T.......A...-  1561734
14801    16082227                                  ......C.........T.....A.CC.G.  16082255
14801    20113796   ...A...T.A.C...TGA......-..A..T.T....CC........T.....A.C..A.  20113735
                                                   \                        \   
                                                   |                        |   
                                                   G                       CG
14801    21038084                                  ......C........TT.....A.C.CT.  21038056
14801    21552148                                  ......C.........T..T..A.CC.G.  21552176
14801    1701241                                   ......CC........T.....A.CCC.A  1701269
14801    4962458                                   .......C...T....T.......CC...  4962430
14801    12419275   ...A.....TAT...AGAT....A-..A....A....CC..A.....T.....A....G.  12419335
                                                  \                         \   
                                                  |                         |   
                                                  T                         C
14801    17589757                                          ........T.....A.CC.G.  17589777
14801    21067142                                  ......CC...C....TA....A.C..G.  21067114
14801    21124999                                  .......G..T....AT.....A..C...  21124971
14801    24350200                                  ......CC........T.....A.C.-..  24350173
14801    26152621                                  .......CCA........T...A.CC...  26152649
14801    27843809                                  ......C......T..T..T..A.C..G.  27843837
14801    29810416                                  ......C.........T.....A..CCT.  29810388
14801    30685869                                    .....C........T.....A.CC...  30685843
14801    3875484                                   ......CC........T.T.....A....  3875456
14801    6588991    ...A.....G.C...AGA..A..A-..A..T......CC........T.....A.GC-..  6588933
                                                   \                            
                                                   |                            
                                                   G
14801    6821576    ...A....TG.C...AGA....-.A..A..T......CC........T....GA..C-..  6821634
                                                   \                            
                                                   |                            
                                                   C
14801    16828480                                    ....CC.......TT.....G.A....  16828454
14801    696217                                   .......CC........T.....A..C-..  696245
14801    8366300    ...A....TG.C...AGA.....A-..A..T.....TCC...A....T.......C..G.  8366360
                                                   \                        \   
                                                   |                        |   
                                                   G                        C
14801    8993304                                  .......CC....A...T.....A..C-..  8993276
14801    12468359                                    .....C........T.....A.CC-..  12468384
14801    17347059                                  ...A...C........T...A.A.CC.G.  17347087
14801    27016924   ...A...T.A.C...GGA.....A-.........A..CC.A......T.....A....G.  27016984
                                                  \                         \   
                                                  |                         |   
                                                  T                         A
14801    28239393                                  ......CC........T.....A.CCGT.  28239421
14801    29093339   ...A.....A.C...AGA....A.-...---......CC........T..T....C..G.  29093283
                                                                            \   
                                                                            |   
                                                                            C
14801    16681727                                  ................T..T....CC...  16681699
14801    5557223                                     ....C...A.....G..T....G....  5557197
14801    8306544                                   .....TCC....A..AT............  8306574
                                                                           \    
                                                                           |    
                                                                          GA
14801    29466742   ...AC....T.C...T----.A..AT.---.................T......C..C..  29466796
                                                                         \      
                                                                         |      
                                                                        AA
14801    346721                                    .....A.C........T.....A.C..G.  346692
                                                                            \   
                                                                            |   
                                                                            C
14801    6533719          ...T.C...TG......-....C.T.A....CC.A......A.....A.CC...  6533772
                                                   \                            
                                                   |                            
                                                   G
14801    6967167                                   ...C............T..T...C..C..  6967196
                                                                            \   
                                                                            |   
                                                                            C
14801    21898767   .-.A....TGAC...A..-..A.A-..A..T.C...TAC........T..T.....C...  21898824
                                                     \                          
                                                     |                          
                                                     A
14801    27544195                                  ......C.........T..T..-...C..  27544167
                                                                               \
                                                                               |
                                                                               A
14801    12226366                                  ......C....A...ATTG......C...  12226394
14801    13704231   ..TA.....A.C...AGA......-..A..T...........C.T..T.....G.CC-..  13704289
                                                   \                            
                                                   |                            
                                                   G
14801    22395842                                  ......CC.......AT.....A..C...  22395814
14801    27344860                                 ....AT.A.........T.....G......  27344891
                                                                            \   
                                                                            |   
                                                                           CT
14801    28200999   ...A.....TAC...AGAT....-...A..T......CC.A......T..T.....--..  28201056
                                                   \                            
                                                   |                            
                                                   G
14801    9233326    .......TTG.C...AGA.....A-..A..T......CC........T.....A.CC.G.  9233266
                                                   \                         \  
                                                   |                         |  
                                                   G                         A
14801    18785683   ...A...T.A.T...AGA.....A-..A..T......CC........T.....TG.C.G.  18785743
                                                   \                         \  
                                                   |                         |  
                                                   G                         G
14801    29635582                                  ................T..T..GCC....  29635554
14801    21988285                                 .......C.-.......T..T..A.C..G.  21988313
14801    6818206                                  .......CC........T..........G.  6818175
                                                                           \    
                                                                           |    
                                                                          CC
14801    19615605                                   .....CC......G.T......C.....  19615634
                                                                         \      
                                                                         |      
                                                                        AC
14801    6631662                                 ........C.........T.....A.CC...  6631631
                                                                             \  
                                                                             |  
                                                                             C
14801    8276805                                  .......CC...-................C  8276776
                                                                           \    
                                                                           |    
                                                                           C
14801    9303593    ...A.....A.C...AGA....A.-...---......CC........T.....A.CC-..  9303647
14801    9597153                                   ....T.CC........T.....A.C....  9597182
                                                                            \   
                                                                            |   
                                                                            C
14801    19366156   ...A.....GAC...AGA....A.-..---..A...TCC.......AT...C.A....G.  19366100
                                                                           \    
                                                                           |    
                                                                           C
14801    1389867                                  .......C.........T.....A..C...  1389836
                                                                           \    
                                                                           |    
                                                                          CC
14801    11625045                                  ..G...C....C....T....CA......  11625075
                                                                           \    
                                                                           |    
                                                                          CC
14801    17180261                                          ..............A.C...C  17180239
                                                                            \   
                                                                            |   
                                                                           CC
14801    30016834   ...A...GT-....T..G.....A-..CT.....T..CC..C.....T.....A.C..G.  30016774
                                      \            \                        \   
                                      |            |                        |   
                                      A            G                        C
14801    21997534   ...A...---...CA..G......-..A..T.......C...A....T.....A.C..G.  21997476
                                      \            \                        \   
                                      |            |                        |   
                                      G            G                        C
14801    22379316                                  ......CC...A....T.....A....A.  22379345
                                                                           \    
                                                                           |    
                                                                           C
14801    489339                                      .....C........T......CC..T.  489312
                                                                         \      
                                                                         |      
                                                                         A
14801    6716846                                   .......C...............C...T.  6716816
                                                                         \      
                                                                         |      
                                                                        AA
14801    6958557                                  .......C.........T.....A.CC.G.  6958587
                                                                             \  
                                                                             |  
                                                                             G
14801    23399565                                    ....CC........T.....A....G.  23399538
                                                                           \    
                                                                           |    
                                                                           C
14801    31196225                     .....-...A.........C.........T..T.....C-..  31196265
                                                  \                             
                                                  |                             
                                                  C
14801    1658056                                   .....TCC........T.......C..G.  1658027
                                                                            \   
                                                                            |   
                                                                            C
14801    2591852                                   .......C........T.....-....G.  2591823
                                                                            \   
                                                                            |   
                                                                           CC
14801    4992685                                   .......C...A....T.....A.C..G.  4992656
                                                                            \   
                                                                            |   
                                                                            C
14801    5027945                                   ......CC........T.......C.C--  5027919
14801    8446798                                   ......CC..............A.C..G.  8446769
                                                                            \   
                                                                            |   
                                                                            C
14801    10003187                                          ........T.......C..G.  10003208
                                                                            \   
                                                                            |   
                                                                            C
14801    12708331                                  ......AC........T.....A.C..G.  12708302
                                                                            \   
                                                                            |   
                                                                            C
14801    14681158                                  .......C........T.....A.C..G.  14681129
                                                                            \   
                                                                            |   
                                                                            C
14801    19283231   ...A....T-....T..G.....A-..A......A...C...C....T.....A...-..  19283289
                                      \           \                             
                                      |           |                             
                                      A           T
14801    21523381                                  .......C........T.......---..  21523406
14801    22572491                                  ......CC........T.....A.C....  22572462
                                                                            \   
                                                                            |   
                                                                            C
14801    24267691                                  ......CC........TT......C..G.  24267662
                                                                            \   
                                                                            |   
                                                                            A
14801    27029865                                  ......CC........T.....A.C..G.  27029894
                                                                            \   
                                                                            |   
                                                                            C
14801    10494802                                 .....G.CC........TT....A......  10494832
                                                                             \  
                                                                             |  
                                                                             C
14801    132153                                    .......C.......AT.....A.C..G.  132124
                                                                            \   
                                                                            |   
                                                                            C
14801    6698054                                   .....TCC........T.....A.C..G.  6698083
                                                                            \   
                                                                            |   
                                                                            C
14801    10766819                                  ......C.........T....GA..G.A.  10766848
                                                                             \  
                                                                             |  
                                                                             G
14801    12017848                                    .....C........T.....A.C..G.  12017875
                                                                            \   
                                                                            |   
                                                                            C
14801    18691077                                  ......CC........T.....A.CC...  18691048
                                                                             \  
                                                                             |  
                                                                             C
14801    20420930                                  ......CC...T....T.....A.CC...  20420959
                                                                             \  
                                                                             |  
                                                                             C
14801    21926072                                  ......CC........T.....A.C..G.  21926043
                                                                             \  
                                                                             |  
                                                                             A
14801    22141522                                  ......CCG.......T.......C..G.  22141551
                                                                            \   
                                                                            |   
                                                                            C
14801    22359109                                  ......CC........T.....A.C.C--  22359083
14801    26031362                                  ......CC........T.....A.C..G.  26031391
                                                                            \   
                                                                            |   
                                                                            C
14801    27702795                                  ......CC........T.....A.CC.G.  27702766
                                                                             \  
                                                                             |  
                                                                             A
14801    27934234                                  ......CC........T.....A.C..G.  27934263
                                                                            \   
                                                                            |   
                                                                            C
14801    5645845                                     ....CC........T....-..GC.G.  5645820
14801    17486085                                 ......TCC........T.......CC-..  17486113
14801    32564552                                          ..A.....T.....A....G.  32564531
                                                                           \    
                                                                           |    
                                                                           C
14801    2042056                                   ...A...C........T........--..  2042082
14801    29607244                                      .......A............CC...  29607220
14801    25511161                                   .....C.........T.....A.C--..  25511186
14801    7215348                                               ....T.....A.C....  7215332
14801    22234505                                 .......CC....T...T.....A..--..  22234478
14801    9672338                                   ...A...C........T.....G......  9672308
                                                                           \    
                                                                           |    
                                                                          CC
14801    18638050                                  .......C....A...T.....A..C-..  18638023
14801    24584253                                          ........T.......C--..  24584235
14801    6055080                                   ......CC........T.....A...-..  6055053
14801    2220264                                   ......CC........T.....A.C--..  2220290
14801    8082393                                  .......CC....A...T.......---.C  8082367
14801    12805887                      .....G..A..T......CC..A.....TA......C..G.  12805845
                                                   \                        \   
                                                   |                        |   
                                                   G                        A
14801    23434503                                  ......C.........T.....A.C....  23434534
                                                                             \  
                                                                             |  
                                                                           AAC
14801    1244734                                   ......CC...A....T.....A...G..  1244704
                                                                           \    
                                                                           |    
                                                                          CC
14801    15840054                                  ......CC........T.......C.-..  15840081
14801    25051023                                  ......CC........T.....A.CC...  25051052
                                                                             \  
                                                                             |  
                                                                             C
14801    25761955                           ..A..........CC........T.....A.CC-..  25761990
                                                   \                            
                                                   |                            
                                                   C
14801    28295410                                  ......C.........T.....A.---.C  28295435
14801    9721045                                   ......C.........T.....A.C..G.  9721016
                                                                            \   
                                                                            |   
                                                                            C
14801    295768                                            ........T........--..  295750
14801    13749327                                   .....CC.......A........CC...  13749299
                                                                             \  
                                                                             |  
                                                                             C
14801    20224034                                  ......C................CC.C..  20224064
                                                                         \      
                                                                         |      
                                                                        AA
14801    26586608   ...G......AA...T....T....-..C.T.C...T..........T---.G.......  26586551
                                                   \                        \   
                                                   |                        |   
                                                   C                        A
14801    13798547                                 ...........--....T.TA..T.C....  13798520
14801    5745657                                           .......AT..T..AT.....  5745677
14801    28781224                                    ....C.........TT....A......  28781196
                                                                           \    
                                                                           |    
                                                                          CC
14801    171154                                      .....C........T........C.T.  171126
                                                                         \      
                                                                         |      
                                                                        AC
14801    1506187                                   ................T.....-.ACC..  1506160
14801    14235566                                         ....T....T.....A.C....  14235543
                                                                             \  
                                                                             |  
                                                                            CT
14801    18873359                                  ......C.-.......T.....A......  18873390
                                                                      \         
                                                                      |         
                                                                   TTTG
14768    2820380    ..TG...ATA.C...A.A....CACTA.C.G.A....CC..TAT..AT......CCC...  2820439
14768    1677767    ...A...T.AAC...AGA.TT..A.TA.CTG....T....C......TA.T..A.C....  1677826
14768    892763     ...A.....A.C..TAGA.....A.T..CT.................A.....A.C....  892704
14768    1213535    ...A.G.T.A.C...AGA..T..A.TGCC........CC.A.A....T..T..A.CC...  1213594
14768    723357     ...A.....A.C..AAGA..T..AC.A.TTC..G...CC.......AA.....G..C...  723416
14768    1633477    ..TG......AA...TG.T....CCTACC......G.C.....T...T........CAG.  1633536
14768    2707837    C..A.....A.C...AGAT....CC.A.CTGC...............T..T..A.CC...  2707896
14768    1260281    ...A......ACT..AGAT....A.TA.CT...........A.....T..G..-.ACC..  1260339
14768    529135     ...A.G...A.C...AGAT....A.TA.CTG......CC........T.....A.CC...  529195
                                                                             \  
                                                                             |  
                                                                             C
14768    2811461    ...A..A.AAAC..AA.......C.TA.CTG......CC.............CA.C..G.  2811400
                                                      \                    \    
                                                      |                    |    
                                                      T                    C
14768    2516856    C..A.....A.C...AGA.....A-..A..TGT....CC.A.C...AT.....A..AG..  2516914
14768    1688406    ...A...G.GTC...AGA.....AG...---......CC........T..T..         1688455
14768    840886     ...A...T.T.TT....TTTAG..G...---......CC.A......T..T..A...C..  840942
14768    2532684                                  .......CC...C...AT.....A.CC...  2532655
14768    2418062    ...A.....T.....TGT.....-...A..TA.....C....A....TT.....G.....  2418120
14768    628976     ...A....TTAC.....G....AA-..A.........C.........T.....A.A.G.C  628917
                                                  \                             
                                                  |                             
                                                  T
14768    1636207                                  .....CTC.........T...C.A..C...  1636178
14768    1084511                                  .......C........AT..T..A.C....  1084482
14768    993835     ...A....TA.C...AGAT.....CTA..T.......C.........T.....A.CC-..  993893
14768    2181892    ...A.....T.C.A.AGG.....A-..A..........C...-....T...G.A.G....  2181950
                                                  \                             
                                                  |                             
                                                  T
14768    9113       ...A..AT.A.C...AGA..G..A-..A..T...A..CC.......ATA....A.C....  9172
                                                   \                            
                                                   |                            
                                                   G
14768    2329693    ...A...TT..C..TA..T....T....---...T..AC.....C..T......---...  2329750
                                            \                                   
                                            |                                   
                                         ATCA
14768    915202     ...A.....A.TT..AGGTG...A....---.A...TCC.......AT.....A.CC...  915261
                                            \                                   
                                            |                                   
                                          CAA
14768    1785647                                   ...A...C...A....T..T..A.CCA..  1785675
14768    319535     ...A.....T.C...TCA.....A-..A..T.......C..A....TG.....ATCC...  319476
                                                   \                            
                                                   |                            
                                                   G
14768    877192     ...A.T...TA....T...C...A....---.T..............TAT.C.A.CC...  877251
                                            \                                   
                                            |                                   
                                          CTA
14768    532156     ...A....TGAC...AGA.....A.TA.TTG.....TCC......G.T.....A..C-..  532098
14768    2728676                                   ......CC........T..T..A.CG...  2728648
14768    597673                                     .....CCA....T..T.....A..C.T.  597700
14768    2257115                                   .....T..........TA.T..A.C....  2257143
14768    327530                                      .....C....A.C.TT....A.C..T.  327556
14768    745604     ...A...A.TAC...A.AA......---------....CA.T....T......A.C...A  745654
14768    2031881    .C.A....TT.C...AG......A------..A-...C.........T.T...A..C...  2031829
14768    2743301    ...A....TGAC...AGAT....A-..A..T......C........AT....-..AC...  2743243
                                                   \                            
                                                   |                            
                                                   G
14768    1196712                                     ....C.AA....T.......T.C.A..  1196686
14768    45289                                     ................G....GT.CCA..  45261
14768    481720     ...A...T.T.C....TGT.T..A-..A..TG....T.G...A....T.G...A..C...  481779
                                                     \                          
                                                     |                          
                                                     A
14768    2063070    ..TG.....T.A...TG..C...ACTAA.T..A.............AT....-.T.C...  2063128
14768    224283                                    ......C....A....T.....A.ACC..  224311
14768    283274     ..T.C....TA.G..GG......AA.A.T........CC.....T..T.....A.AC..C  283214
                                                  \                             
                                                  |                             
                                                  T
14768    411196                                    ................TT.T..T.CC...  411224
14768    1277356                                   ...A..C........AT.....A..C.G.  1277328
14768    521455     ...A.....A.C...AGA.....                                       521433
14768    2240075                                           ........T.....A......  2240055
14768    1799650    ...A......AC...A.T....A.-...---......CC..A.....T.....A....G.  1799589
                                    \                                      \    
                                    |                                      |    
                                 GATA                                     CC
14768    615846     ...A.....T.C...ATT.....CC.A.ATG......CC...A....TT.....CAC...  615785
                                                                         \      
                                                                         |      
                                                                        GC
14768    799680                                              ......T.....A.C....  799698
14768    2537218    ...A.....G.C.........A.ACTA..TG.......C........T.....A...     2537155
                                   \  \                                         
                                   |  |                                         
                                 AGA ATAA
14768    589748     ..TG......A...T..AT.T..TA.CT.T...--..C.........T....CA..CC..  589805
14768    1617680    ...A.....A.C...                                               1617694
14768    549920                                               .....T.....A.C....  549903
14768    1271113    .........A.....T.TTT...A.TACCT.......A.....T..-..C..GT......  1271172
                                                                            \   
                                                                            |   
                                                                            A
14768    2163589    ...A.....A.C...........-A..A..-.....ACC........T.....         2163646
                                   \  \                                         
                                   |  |                                         
                                 AGA TTAA
14768    1941442    ...A.....A.T...........AC.A.CTC......CC........T.....         1941501
                                   \  \                                         
                                   |  |                                         
                                 AGA ATGA
14768    2320332    ...A....TG.C..T........A-..A..T................T.....         2320391
                                   \  \            \                            
                                   |  |            |                            
                                 AGA ATAA          G
14768    2193547    ...A....TG.C...A.G.....A.AA.C--.C.A...G........T.....T.A.-..  2193491
14768    107064     ...A....T-.....AGA.....ACAA.CTG.....TCC...T....T.....A.C..G.  107005
                                                                            \   
                                                                            |   
                                                                            C
14768    2403968    ...A....                                                      2403961
14768    1312240    ...A...-.T....TG.A.....A.TAAATG.....A.G........T.....-.ACC..  1312182
                                     \                                          
                                     |                                          
                                     G
14768    2497717    ...A....TA.C...AGAT....C-.....T......AC........T.....-....--  2497661
                                                   \                            
                                                   |                            
                                                   G
14768    2538822    ...A....TG.C...AGA.C...A....---....T.C....A....T.....A..CC..  2538763
                                             \                                  
                                             |                                  
                                           TAA
14768    2767640    ...A....TGTC..TA.A.C...A-..A....T..G....A............A.CCC..  2767581
                                                  \                             
                                                  |                             
                                                  T
14768    638671     ......A.TT.C...ACAT....C-..A..T.....ACC........T.....-..C...  638613
                                                    \                           
                                                    |                           
                                                    T
14768    1771609    ...A......AC..GA.AT....A-..AC....CA..AC..AA....T.....A..C...  1771670
                                                  \                        \    
                                                  |                        |    
                                                  T                       CC
14768    1360130    ...A..GA.T.T...TGAT....T....---.......C....T...T...AA.T.....  1360189
                                            \                         \         
                                            |                         |         
                                            A                        TC
14768    1789007    ...A.....A.C...AGA.....A-..C..T.....TGC........T.CT..A....G.  1788948
                                                   \                            
                                                   |                            
                                                   G
14768    1831347    ...A....T-....T..G.....CCTA.A.G......CC............--.C...A.  1831290
                                      \                                         
                                      |                                         
                                      A
14768    1545442    ...AG...TA.C...AGA.....--..A..T......C.-.......T.....A..C-..  1545386
                                                   \                            
                                                   |                            
                                                   G
14768    922408     ...A....TG.C...A..-....A.TA.TGG......CC..............A.CC..C  922350
14768    2599748    ..A-.....A.........TAC..A...---......AC...A....T..T...C.....  2599808
                                   \                                     \      
                                   |                                     |      
                                 AGA                                    AC
14768    2133965    ...A...ATGCT...AGA....A.-...---......CC........T.....A.CC-..  2133911
14768    1611631    ...A.....A.TT..AGAT....A-.....T......CC..A....AT..T..A.CC-..  1611689
                                                   \                            
                                                   |                            
                                                   G
14768    2519677    ...A....TGCC...AGA.....A-..A..T......CC........T.....A.CC-..  2519735
                                                   \                            
                                                   |                            
                                                   G
14768    2087459                                   ......C......C..T.....A....T.  2087489
                                                                           \    
                                                                           |    
                                                                          CC
14768    1858567    .........-....G..T.C...AATAAAT........C..A.....T.G...G.C--..  1858510
                                      \                                         
                                      |                                         
                                      A
14768    2929344    ..TA..A..A.C...----.G...-..A..T.....TCC..A....AT.....T.A....  2929288
                                                   \                         \  
                                                   |                         |  
                                                   G                         C
14768    2259467    ...A.....A.C...AGA.....A-..A.........CC...T....T...C.-.GAC..  2259409
                                                  \                             
                                                  |                             
                                                  T
14768    2018523                                  ..A.....C...A....T.....T.AG...  2018493
                                                                              \ 
                                                                              | 
                                                                              G
14768    2480732    ...A.....GAC...A--.....A-..A..T......C...............A.AAC.C  2480675
                                                   \                            
                                                   |                            
                                                   G
14768    346701                                            ....A...T.....G.CC...  346681
14768    2375377    ...A......AC...AGA.....-...A..T.....TA....A....T.....T.AC...  2375317
                                                   \                         \  
                                                   |                         |  
                                                   G                         C
14768    2360989    ...AC...TTA....AG......A-...C.T.T....C..A......T...A....A.T.  2361048
                                                   \                            
                                                   |                            
                                                   G
14768    2191508    ...AT...TG.C...AGA.....A-..A..T......CC........T.T...A.CC-..  2191450
                                                   \                            
                                                   |                            
                                                   G
14768    1080199                                   ......C.........T..T..A..C-..  1080226
14768    2106136                                   ......CC........T.....A..C-..  2106109
14768    2212990                                     ....CC..............A.C.-..  2212965
14768    2372108                                   ......C....A....T.......CC-..  2372135
14768    628539     ...A....T.AC...A.A.....A-..---.......CC........TT....A.CC-..  628593
14768    1579531                                 ......T.CC........T.T.....CC-..  1579502
14768    2880879                                   .......C........T..T..A.C.-..  2880906
14768    2386319                                              .....T........C-..  2386303
14768    1632666                                  .......CC..............A.G..--  1632639
14768    1257056                                    ......C........T.....A..G..A  1257029
14768    2891458    ...A.....A.C...AGA.....C-..A..T......CC........T.....A..C-..  2891516
                                                   \                            
                                                   |                            
                                                   G
14768    1109004    ...A.....A.C...AGA.....A-..A..T......CC.A......TT....A.CC.A.  1108944
                                                   \                         \  
                                                   |                         |  
                                                   G                         A
14768    489117     ...A....TA.A...AGA..........---.......G........T.....T.CC...  489177
                                           \ \                               \  
                                           | |                               |  
                                           A AG                              C
14768    2706551                                  ......TC........TT.....A..C-..  2706523
14768    2245012                                   ......CC.......AT.....G.C..G.  2245041
                                                                            \   
                                                                            |   
                                                                            C
14768    2888271                                           ........T......T.....  2888249
                                                                         \      
                                                                         |      
                                                                        AG
14224    197801     ...A..C.TG.C...AGAT....TC.A.CT..A..GTA..A......T..T..A.CC...  197742
14224    673244     ...A....TGAC...AGA..T..ACT..ATG.T....CA........T.......CC-..  673186
14224    475556     ...AG....A.T...AGA....CACTG..TG......CC........T.....A....G.  475496
                                                                           \    
                                                                           |    
                                                                           C
14224    70065      ...A....TG.C..TAGAT....A.TA.CTG......CC...T....T.....A.CCAG.  70006
14224    568467     ...A.....A.C...A.AT....ACTA.ATG......CC........T.....A.CC-..  568409
14224    600735     ...A....TG.C...AGA..T..ACTA.C.G......CC...A....T.......CC-..  600677
14224    127510     .C.A.....A.C...AGAT...A.-...---..A...CC...A....T.....A.C.G..  127565
14224    695618                                    .......C........TT....A..G...  695590
14224    429052                                    .....TCC..A....AT..T..A......  429080
14224    870850     ...A.....T.C...AGA.....A-.....T......CC...A....T.....A.CC...  870791
                                                    \                           
                                                    |                           
                                                    T
14224    108605     ..T......T.T..TAGAT...A.-....---.....CC...A....T.....A..C...  108550
14224    713183                                     .....CC..A.T...T.....A..C...  713156
14224    734963     ........TG.C.A.AGA.....A-..C..T.....TCC.A......T.....A.CC-..  734905
                                                   \                            
                                                   |                            
                                                   C
14224    889913     ...A.....T.CT..T..T....-------..............T..T.G.....CC..C  889969
                                    \                                           
                                    |                                           
                                 GTTT
14224    465630                                     .....C..A......T.....A.CC..C  465657
14224    598559                                    ................T.....A.CC...  598531
14224    899739                                    ......CC...A...AT..T..A..C...  899767
14224    440773     .......T.A.C..ATT.T...A.-...---......CC..............         440724
                                       \                                        
                                       |                                        
                                       T
14224    216460                                    ............T...T.....A..C...  216488
14224    806255                                            ...A....T.....A.CC...  806235
14224    471634                                            .......AT.....A..C...  471654
14224    300416     ...A...G.A.C...A.A.....A-..A..T................T.....         300475
                                    \              \                            
                                    |              |                            
                              GATATAT              G
14224    879956                                              ......T.....A.C....  879974
14224    260000                                               ....AT........C.G.  260017
14224    568118                                    ......CC........T..T.....C...  568146
14224    408736     ...A.....A.T...AGA..T..A-..AA.........G........T.....A......  408675
                                                  \                        \    
                                                  |                        |    
                                                  T                       AC
14224    91420      ...A.....A.C...AGG.....A-..A.........CC..A.....TG....A..C-..  91478
                                                  \                             
                                                  |                             
                                                  T
14224    607242     ..TA.....A.C...AGA.....A-.....T......CC........T.......CC-..  607300
                                                   \                            
                                                   |                            
                                                   G
14224    933699     ...A....TG.T...AGA..T...-..A..T......CC....T..AT..T..A.C.-..  933641
                                                   \                            
                                                   |                            
                                                   G
14224    756613     ...A....TG.C...A.A.....AC...---......CCA.......T...C.A.CC-..  756555
                                          \                                     
                                          |                                     
                                        CAC
14224    387046                                    ......C.........T.....A.CC-..  387019
14224    224402     ...AG..G.A.T...AGA.....A-..A.........CC...C....T.....A..C-..  224460
                                                   \                            
                                                   |                            
                                                   G
14224    466883                                      ....CC........T.....A..C-..  466908
14224    469143     ...A.....A.C...AGA....G.-...---......CC........T.....A.CC-..  469089
14224    595552     ..TG....TT....T.TAT.A--..A.T.....--...................C.....  595609
                                                                         \      
                                                                         |      
                                                                        AA
14224    88773                                     ......CCC.......T.......C..G.  88802
                                                                            \   
                                                                            |   
                                                                            C
14224    370009     ...A.....A.C...AGA.....A-...---.......C........T.....A.C..G.  369952
                                                        \                   \   
                                                        |                   |   
                                                        A                   C
14169    1020348    ...A.....ATC...AGA.C...CC.A.TT.......CC....T...T.....A..C...  1020289
14169    1921852    ...AT....A.C...AGT....AAGTA..AGG......C........T......CCCG..  1921911
14169    1992526    ...A.....T.A...AGA.....AGTA.ATG......CC........T.....A..C...  1992585
14169    2097298    ...A.....A.C...A.A...G.AATA.CTG......CC........T..T..A.CCC.G  2097239
14169    1071870    ..TA....TA.C...AGA.....AATA.CTG......CC........T.C...A....G.  1071810
                                                                           \    
                                                                           |    
                                                                           C
14169    834711     ...A.....A.....AGA.....TC..CC......T..C..A....AT..G.CA.CC.A.  834648
                                                   \                            
                                                   |                            
                                                GCTC
14169    23038      ...A....AG.C...AGA..A..A-..A..T......CC........T.......CC-..  23096
                                                   \                            
                                                   |                            
                                                   G
14169    863601     ...A.....A.....AGA.....TC..CC.........C..A....AT..G.CA.CC.A.  863664
                                                   \    \                       
                                                   |    |                       
                                                  GC   GT
14169    1078141    ...A...T.A.C...AG......A.-..C.T.....TCC..T.....T.....A.CCC..  1078082
                                                    \                           
                                                    |                           
                                                    T
14169    729703                                    ......CC..CA............C....  729675
14169    1654159    ...A....TG.C.....A...A.A-..A..T.T....CC........T.....T.CC...  1654218
                                                   \                            
                                                   |                            
                                                   G
14169    1546682                                  .......AC........A...CCG.C....  1546653
14169    2036350    ...A....TG.C...AGA.G..AA-..A.........CC.....C..T..T..A.CCC..  2036409
                                                   \                            
                                                   |                            
                                                   A
14169    2384751    ...A....TG.C...AGAT....-...A..T......CC.....C..T.....A.CC...  2384810
                                                    \                           
                                                    |                           
                                                    T
14169    1111910                                   ......CC........T.....A.G.A..  1111882
14169    688475     ...A....TGAC...AGA.....A-..A..T......C........CT.....A.C....  688539
                                                   \                        \  \
                                                   |                        |  |
                                                   C                       CC AGT
14169    2308124                                   .......C..AA....T.....A.C....  2308152
14169    2371041    ...A.....A.C...AGA.....                                       2371019
14169    1290604                                    ...........T...T.....A.C....  1290631
14169    111018     ...A...T.A.C...AGA..........---......CCC.......T.G...A.C.C--  111075
                                           \ \                                  
                                           | |                                  
                                           A AG
14169    1121416                                           ......CAT.....A.CC...  1121396
14169    843638     ...A.....A.....AGAT....TC..CC......T..C..A....AT..G.CA.CC.A.  843575
                                                   \                            
                                                   |                            
                                                GCTG
14169    1761497    ...A.....G.T...                                               1761483
14169    1161417    ...A...G.G.C...........-A..A..G......C.........T.....A..      1161479
                                   \  \           \                             
                                   |  |           |                             
                                 AGA ATAA         T
14169    112112     ...A.G...A.C...                                               112126
14169    1594704    ...AG....A.C...                                               1594690
14169    1767468    ...A..G...                                                    1767459
14169    1917125    ...A.....G.C...                                               1917139
14169    2618974    ...A.....                                                     2618982
14169    465570     ...A....                                                      465577
14169    1644664    ...A....                                                      1644657
14169    1750802    ...A....                                                      1750809
14169    1577082                                                       ....C....  1577074
14169    1778934    ...A.....A.C..TA.A..T..A-..A......A.ACC........T....-..A.C..  1778876
                                                  \                             
                                                  |                             
                                                  T
14169    2590999    ........TG.T...AGA.....C-..A..-......C.A.--....G.....A.CC...  2590942
                                                       \                        
                                                       |                        
                                                      GA
14169    2206561                                    .....CC........T.....A.CC...  2206534
14169    84547                                    .......CC...A....T..A..T.AC...  84517
                                                                             \  
                                                                             |  
                                                                             C
14169    155141     ...A...T..AA...A.A.....-...AA.T.......C....T..AT.....A..C...  155082
                                                   \                            
                                                   |                            
                                                   C
14169    1588247                                   ......CC........T.....A.A.-..  1588220
14169    28380                                      ......C........T...A...CC-..  28406
14169    1584344    ...A....T-...C...G.....AC.CC-........C.......CA......A.CC-..  1584401
                                      \                                         
                                      |                                         
                                      A
14169    2345475                                   ......C........AT.....T.CC-..  2345502
14169    2357147                                     ....CC......G.T.....A..C...  2357173
14169    1624630    ...A....TG.C...AGA.....A-..A..T......CC........T.....ACCC...  1624689
                                                   \                            
                                                   |                            
                                                   G
14169    154697     ...A......A-..T..GA.AA.T.T..---......CC...A....T....A.C.C...  154752
14169    152812                                      ....CC........T.......C..G.  152839
                                                                            \   
                                                                            |   
                                                                            C
14169    1882971                                   ....G..C........T..T..A.C..G.  1883000
                                                                            \   
                                                                            |   
                                                                            G
14169    1801742                                   ......CC.............-..CCC.C  1801715
13463    11058      ...A.....T.C...AGG.....A.T..CTG...A..CC..AA....T.....A..C...  11118
                                           \                                    
                                           |                                    
                                           A
13463    18083      C.GA......A...TTG...T..A-..AC.............T....TT.A..A..C...  18142
                                                  \                             
                                                  |                             
                                                  T
13463    40093                                     ......CC........T.....T.AC...  40121
13463    35364      ...A.....T.C...AGA......-..A..G....T.CC.......---.....TG..--  35310
                                                  \                             
                                                  |                             
                                                  T
13463    29196      ...A.....G.C..........A.-...---......CCC..A....T.......CC-..  29254
                                   \   \                                        
                                   |   |                                        
                                 AGA   T
13462    11059      ...A.....T.C...AGG.....A.T..CTG...A..CC..AA....T.....A..C...  11119
                                           \                                    
                                           |                                    
                                           A
13462    18086      C.GA......A...TTG...T..A-..AC.............T....TT.A..A..C...  18145
                                                  \                             
                                                  |                             
                                                  T
13462    40101                                     ......CC........T.....T.AC...  40129
13462    35371      ...A..G..T.C...AGA......-..A..G....T.CC.......---.....TG..--  35317
                                                  \                             
                                                  |                             
                                                  T
13462    29202      ...A.....G.C..........A.-...---......CCC..A....T.......CC-..  29260
                                   \   \                                        
                                   |   |                                        
                                 AGA   T
13421    7429       ..GA.....A.C...AGA....A.-......C.--...C........T..T..A.C....  7372
                                                \                               
                                                |                               
                                                T
13421    15733                                                 .............C...  15716
                                                                             \  
                                                                             |  
                                                                             C
13420    7426       ..GA.....A.C...AGA....A.-......C.--...C........T..T..A.C....  7369
                                                \                               
                                                |                               
                                                T
13420    15729                                                 .............C...  15712
                                                                             \  
                                                                             |  
                                                                             C
12957    678768     ...A....TG.C...AGATG...A.TA.ATG......CC.A..A...T.....ACC.C..  678709
12957    99315      ...A...T.A.C...ATAT....TC.A.TTG......C.........T.....A.CC..A  99256
12957    291202     ...A.....T.C..TAG.....GA.TA.CTG.....TCC........T.....A.CC...  291143
12957    1522202    ...A.....A....GA.A.....CCTA.T........CC.......AT.......CC...  1522261
12957    1420678    ...A.....A.C...AGA.....ACTA.TTG.......C........T..T..T.ACC..  1420619
12957    284071     ...A...ATA.TT..AG.A....A..A.CT......TCC...A....T.....A.CC..A  284012
12957    566454     ...A.....A.C...----.GA...TA.CT......TCC........T.....A.C....  566399
12957    988791     ...A...G.A.T...AGAA.T..C.-.A.........C.....TG..T.....T.A.-..  988733
                                                   \                            
                                                   |                            
                                                   G
12957    131687                                  ...T....CC..A....A......T.A....  131657
12957    1427790                                   ......C...............A..C...  1427762
12957    1193696    ...A.T..TAAC...AGA.......--------....CC........T.......CC..A  1193645
12957    194579                                    ....G.CC...A....T.....A.CC...  194607
12957    370062                                    .........AA....AT.....A.CC...  370090
12957    654523     ...A...T.AAC...AG.T....A....CTG......CC...AT...T.....A.C....  654585
                                             \                                  
                                             |                                  
                                           GAG
12957    1500658    ...A...T.A.C...AGA.....A-..A..T......CC.......AT.....ACCA.G.  1500599
                                                   \                            
                                                   |                            
                                                   G
12957    744226                                    ......CC....T...T......CCC...  744254
12957    1022897    ...A.....A.T...AGAA....C-..AA.T.......C...A....TT.G..A.CC..A  1022956
                                                   \                            
                                                   |                            
                                                   G
12957    1115583                                     ....CC........TT.T..A.CC...  1115609
12957    900072                                      .....C........T.....A.CC...  900098
12957    1311451                       .....G...---......C....AG...T..T..A.C....  1311414
12957    1352515                                   .......C........T.....A.C....  1352487
12957    1222147                                        .......T...T..T.........  1222170
12957    308115         .....T.....TG......--...C.TG.....C....A....T....GAGC....  308169
                                                    \                           
                                                    |                           
                                                    A
12957    579158     ...A.....A.C...AGA..T..A-..A..-...A..C.........T..T..A..C-..  579100
                                                       \                        
                                                       |                        
                                                      CA
12957    1368872                                     ....CC...A.C........A..C...  1368898
12957    1450283                                           ........T.....A..CA..  1450263
12957    769502     ...A.....G.C...                                               769516
12957    1365647    ...A.....G.C...                                               1365633
12957    526349     ...A...T.A.C..A........ACTA.C.G......CC........T.....         526408
                                  \   \                                         
                                  |   |                                         
                                TAG TTGA
12957    275019                                              ......T.....G..C...  275001
12957    542130                                            ........TT......CC...  542110
12957    595864     ...A...T.GAC...AGA.....A-..A..T.......C..A.....T.....A.C.-..  595922
                                                   \                            
                                                   |                            
                                                   G
12957    913212     ...A.....A.C...........-A..A..G......C.........G.....         913271
                                   \  \           \                             
                                   |  |           |                             
                                 AGA TTAA         T
12957    834741     ...A...TTAAC..........A.-...---......CC........T.....A.CC.G.  834800
                                   \  \                                         
                                   |  |                                         
                                 AGA  T
12957    1544632    ...A.....T.C...AG.TT...AA-.A..-....C.A.G.......T............  1544694
                                                        \                \      
                                                        |                |      
                                                      AAC               AA
12957    1279285                                                      ...T......  1279294
12957    1158063    ...G.....T...........C.A....---.A..G.C..C......T..T...T.C...  1158124
                                        \                                \      
                                        |                                |      
                                      CCT                               AA
12957    198732     ...C.....A.T...AGA.....A-..A..T.......G........T.....A.CC.-.  198674
                                                   \                            
                                                   |                            
                                                   G
12957    858799                                           ....T......T-.......AC  858819
12957    1110018    ...A...A..AC...TG...T..A-...C...A.........T.T.AT.....G.C....  1109959
                                                  \                             
                                                  |                             
                                                  T
12957    1396604    ...A...G.TA.T.TTG.T.....-...C.................-----..A......  1396658
                                                  \                             
                                                  |                             
                                                  T
12957    109514                                   ..A....CC........T.....A.CC...  109485
12957    230738     ...A....TGAC.....A.....A-..A.........CC........T.....A.CC.G.  230797
                                                  \                             
                                                  |                             
                                                  T
12957    384561     ...A....TG.C...AGA..........---......CC........TTG.....CC-..  384619
                                           \ \                                  
                                           | |                                  
                                           A AG
12957    706221                                    ......CC........T.......C--.C  706195
12957    1081202                                           ........T.....A.CC-..  1081221
12957    604996                                    ......CC........T.....A.CCC.G  604968
12957    815865     ..........A.T..TG.....                                        815844
12957    1173841                                   ......CC........T.....A...C--  1173867
12957    548977                                   ......TCC........T.....A.C..G.  548947
                                                                            \   
                                                                            |   
                                                                            C
12957    1515133                                           ........TG....A..C...  1515153
12957    664537                                            ........G.....A......  664515
                                                                           \    
                                                                           |    
                                                                          CC
12957    1259305                                 ........CC........T.....A.C--.C  1259277
12601    469813     ...A..C..ATC...AGA.....AGTA.CT.......CC........T.....A.CC...  469754
12601    5222004    ...A.....A.C...A.ATGT....TA.TTGCT....CC.......AT.....G.C.G..  5222063
12601    3700565    ...A....TA.CT..AGA.....A.TA.CTG.......C.AA....AT.....A.CC...  3700624
12601    1000111    ...A.....A.C...ACA.....AAAA.CTG...A.TCC........T.....A.C....  1000170
12601    147736     ...A.....A.TT..AGA.....A.TA.CT.CA.....C.......AT.....A.AC...  147677
12601    3383607    ...A.....A.C...AGA.....CCT..CTG...C..AG.A.....CT..T..A.CC.G.  3383666
12601    4022482    ...A.G..TGAC...AGA.....ACTA.TG.......CC....A...T.....A.CC-..  4022424
12601    2192266    ...A.....A.C...AGA.....A.TA.CT.......CC.......TT.......C..G.  2192206
                                                                            \   
                                                                            |   
                                                                            C
12601    2510242    ...A....AT.C...A.A.....ACAA.CTG..C...CC..A....AT.....A.CC...  2510301
12601    2412099    C..A.....A.C...AGA.....ACTA..TG...A..CC.A......T.....A..C-..  2412041
12601    4261939    ...AG...T-.T..T..GA....A.TA.CT....C..C....A....T.....A.C...A  4261998
                                       \                                        
                                       |                                        
                                       T
12601    3910338    ..-...A.......T..G.....AGAA.CT.......CC.......AT.....A.CCA..  3910397
                                      \                                         
                                      |                                         
                                      A
12601    2513752                       ....A.T..CT.......C......T..T.....GG.....  2513712
12601    3242722    ...A.....A.T...AGAT....ACTA.C.G......CC........T....-..ACC..  3242780
12601    3755908    ...A....TG.T...AGA.....A.TAACT....A...C........T..-....GCC..  3755850
12601    608697     ...A...T.A.C...AGA.....A-..A..T.....TCC...A....T..T.CA.CC...  608756
                                                   \                            
                                                   |                            
                                                   C
12601    932822     A..A.....A.TA..AGA....A.-..---..A.A.TCC........T..T....CC...  932877
12601    977338                                   .......C.........T...A.A.C....  977309
12601    2067973                                  .......CC.C.....ATT....A..G...  2068002
12601    4893349    ..A-....TG.C...AGA......-..A.....CA..CC........T.....A.CA...  4893407
                                                  \                             
                                                  |                             
                                                  T
12601    1005611    ...A....TG.C...AGA....A.-...---.......C.......AT.....A.C--..  1005558
12601    1932150    ...A.....T.T...ATAT....AG...---......CC........T.....A.CCA..  1932206
12601    1854361                                   ......CC........T.....A..G...  1854333
12601    635855                                    ......CC........A..T....C.C..  635883
12601    1573079    ...A...TT-.A..T..G.....AA..A..T.....TCC..A.....T.....A.C.G..  1573019
                                      \            \                            
                                      |            |                            
                                      A            G
12601    4781753                                   ......C........CT.....AGCC...  4781725
12601    2478388    ...A....TA.T...AGA....AA.--..--......CC..AAG...T.....T..C.A.  2478443
12601    3637134    ........TA.CT..A.AT.A.G.-...---.....ACC...A....T.....A......  3637077
                                                                           \    
                                                                           |    
                                                                          CC
12601    560477                                    ......C.........T..T..A.C..G.  560449
12601    1895923                                   ......CC.A........T...A.A....  1895951
12601    3540446                                   ......C..A......T...A.A..C...  3540418
12601    5014971    ...A.G...A.C.-...GATA...C..A..T......C.........T.....A.C.AG.  5015030
                                                   \                            
                                                   |                            
                                                   G
12601    2496929                                   ......CC........T..T..A..C...  2496957
12601    4660327                                   ...C..CC........T..TC.A.CC...  4660355
12601    2713896    ...A......AT...AGA.....A-..A..G...T..CC.A..A...T.....A.C.-..  2713954
                                                   \                            
                                                   |                            
                                                   G
12601    3637528    ...A.....A.T..TGGA.....A-..A..T......CC........T.....-.CCC..  3637470
                                                   \                            
                                                   |                            
                                                   G
12601    2754442    ...A.....ATC...AGA.....A-..AA.T.......C..A.....T.....A.CC...  2754383
                                                   \                            
                                                   |                            
                                                   G
12601    261947     ...AG....A.CT..AGA.....A-..A..T......CC........T.....A.C.C--  262004
                                                   \                            
                                                   |                            
                                                   C
12601    614870                                     ....T.C.....T..T.....A..C...  614843
12601    1771214    ...A...GTGAC...AGAT....A-..A..T......CC..A.....T.....A.CC-..  1771156
                                                   \                            
                                                   |                            
                                                   C
12601    2564950    ...A.G..TGAC...AGA....AA-..A....A....CC........TT....A.CC...  2565010
                                                  \                          \  
                                                  |                          |  
                                                  T                          C
12601    4924232    ..TA.....A.T...AGA.....A-..A..T......CC...A..........A.CC-..  4924290
                                                   \                            
                                                   |                            
                                                   G
12601    3187226    ...A.....A.C...AGA.....A.TA.CTG.A....CC........T.....A.CC-..  3187168
12601    2052867                                   ......CC.A......T.....A.CCA..  2052839
12601    3184149                                     .....G........T........C...  3184175
12601    4734218    ...A...TTG.C...A.AT....-...A..-....G.C.A..T....T.........G..  4734154
                                                        \    \                  
                                                        |    |                  
                                                      AAC ACAA
12601    4729198    ..G......T.AT.TTT......A..AC-.T......C.C.......T..T..A.C...C  4729256
12601    155704     ...G....TGAC...A.AT....-A..A..G......CA........               155750
                                                  \                             
                                                  |                             
                                                  T
12601    3252209    ...C.....T.C...ATA...A.A-..A....T...TGC...A...AAA....A....TG  3252150
                                                  \                             
                                                  |                             
                                                  G
12601    3579998    ...A...G..AC...A.TA....-...A.T.GC....CC........GT....A......  3579938
                                    \                \                          
                                    |                |                          
                                    G                A
12601    1706927    ...A.....A.C...A.A.....A-..A.....C..T.C.A.C....T.....A.CC.T.  1706867
                                    \             \                             
                                    |             |                             
                                    G             T
12601    4638040    ..AA...TTG.C..GAGA.....-A..A.......G.CC...A....T.....-.ACC..  4637982
                                                  \                             
                                                  |                             
                                                  T
12601    1172246    ..TA....TT.C...-.GATT...A..A...G......C........TT....A..A...  1172187
                                                  \                             
                                                  |                             
                                                  T
12601    650623                                 ......A..CC...C....T..A...C.C...  650654
12601    3220057                                   .....TCA........T.....A..C...  3220085
12601    2072738    ...A...ATGAC...AGA.....A.A.A..T......CC.......AT.....A.CCC..  2072800
                                            \      \                          \ 
                                            |      |                          | 
                                            C      G                          A
12601    644302     ...A.....A.A...AGA...A.ACTA.C...C.....G...-..........A.CC-..  644359
12601    3237782    ...A....TG.C...AGAT....A-..A..T......CC...A....T.....A.C.GT.  3237841
                                                   \                            
                                                   |                            
                                                   G
12601    5055232    ...A...ATG.C...AGA..A...-.......TG........A....T..T..A.C.C..  5055173
                                                  \                             
                                                  |                             
                                                  T
12601    209446                                    ...C............TT.....CC....  209474
12601    1645728                          ..A..........G..C......G.T..T..AGCC...  1645690
                                                  \                             
                                                  |                             
                                                  T
12601    2774173    ...AG....T.C...AGG.....A-..A..-...T-..C........T.....A.CC...  2774229
12601    3484192    .......T.T.C...AGA..T..C.-....T..C..GCC........T..T..A..C...  3484251
                                                  \                             
                                                  |                             
                                                  T
12601    4693723    ...A....T.CA..T.GA.....A-..ACA.......C........AT.T...G....T.  4693782
                                                   \                            
                                                   |                            
                                                   G
12601    2394965                                    ......C...T....T.....A.C.G..  2394938
12601    1066795    ...A.....-....T..GACA..TC..AATT.A...T.C........T..T..A.CC...  1066736
                                                   \                            
                                                   |                            
                                                   C
12601    3327082    ..GA.G...A.T...A.A..T..A-..A...A.G...CC.....G..T..T..A.CC...  3327023
                                                      \                         
                                                      |                         
                                                      A
12601    3550116    ..GG..C..T.....TT.TTT..A....---......C........AT..A..A.C....  3550059
                                         \                                      
                                         |                                      
                                         A
12601    3204239    ...G.....A.C.C.A.A.....A-..A..T......CC...A....T.....A.G.-..  3204297
                                                   \                            
                                                   |                            
                                                   G
12601    2638597    ...A....TG.C...AGAT.T..A-..A..T...A..CC........T..T..A.CCC..  2638538
                                                   \                            
                                                   |                            
                                                   G
12601    4849658    ...A.....T.A...T.GTC.....T.--.T......AG.......ATT.T...C.....  4849599
                                                       \                        
                                                       |                        
                                                      GT
12601    4695660                                   ......CC..A.....T.....A.AA...  4695688
12601    4974858                                   ......CC.A......T.....A..C...  4974886
12601    5144551                                     .....C........T.....GGCC..C  5144525
12601    4268256    ..TA.....T.C.ATGG......C-..A..T......CCA.....T.T.......A.C..  4268315
                                                   \                            
                                                   |                            
                                                   G
12601    2911561                                      ...C........CT..T.....G..C  2911586
12601    1068934                                           ........T.....A.CC...  1068954
12601    2151687                                              .....T.....A.C....  2151704
12601    2695745                                           ...A....T.....G..C...  2695725
12601    1814017    ...A.....G.C...A.A......A.AC.T.................T.....         1813954
                                    \              \                            
                                    |              |                            
                                 GACA        CTAGCTG
12601    3197277    ...A.....A.C...........ACTA.C........CC..............         3197218
                                   \  \                                         
                                   |  |                                         
                                 AGA ATAA
12601    319213     ...A.....A.A...                                               319227
12601    3253562                                             .........G..A.C....  3253580
12601    595266     ...A.....A.C...........-A..A..G......-..A......T.....         595208
                                   \  \           \                             
                                   |  |           |                             
                                 AGA ATAA         T
12601    3814417                                   ......CC...A....T.....A.C....  3814389
12601    2482445                                           ........T..T..A.CC...  2482465
12601    3298902    ...A.....G.T...                                               3298916
12601    3042853    ..TA.....AAC...ACAT....A-..A..T......CC........T.......CC-..  3042911
                                                   \                            
                                                   |                            
                                                   G
12601    4650073                                              .....T........C.T.  4650056
12601    346294                                            ........TT......CG...  346314
12601    2861699    ...A...A.A.C...AGA.....CA-.A..-.A....CC.A......T.....A.CCAG.  2861756
12601    2632374                                            ..A....T..T..A.C....  2632393
12601    4302418    ...A.....A.C...AGA.....A-..A.........CCA.......G.....A.C..G.  4302358
                                                  \                         \   
                                                  |                         |   
                                                  T                         C
12601    4607188    ...A...T.A.C...AGA.....AA..T..T.......A.A.AG...T.....T.CC...  4607248
                                                   \                            
                                                   |                            
                                                   G
12601    5372743    ...A.....T.C..TAGA....AC....---......CCA.......T.....AGCCA..  5372685
                                             \                                  
                                             |                                  
                                            AA
12601    3855089    ...A....G-.C...TGAA.....-..A..T................TT....A.C.-..  3855146
                                                   \                            
                                                   |                            
                                                   G
12601    2039139    ...A.C...A.C...AGA....A.-....---.....CC........T.....A.CC-..  2039193
12601    3612361    ...A.....A.C...AGAT.T..A-..A..T......CC.......AT.....A.CC-..  3612418
12601    4040278    ...A....TGAC...AGA.....A-..A..T......CC........T.....A.C..G.  4040218
                                                   \                        \   
                                                   |                        |   
                                                   G                        C
12601    1993608    ...A....TG.C...AGAT...A.-...---......CACA......T.....A.C--..  1993555
12601    2089857    ...A.....A.A...AGAT...AA-..---..AA...CC.......AT.....A.C..G.  2089801
                                                                            \   
                                                                            |   
                                                                            C
12601    1327579    ...A...                                                       1327573
12601    1624502                                             ......T.....A...G..  1624520
12601    5433879    ...A....                                                      5433886
12601    1243684    ...A...GTT.C...AGAT..C.-...A..T......CC........T.....A.CC-..  1243626
                                                   \                            
                                                   |                            
                                                   G
12601    941945     ...A...                                                       941951
12601    2573220    ..TG.G...TAT..TTG...--.......T........C.......AT.....A.C....  2573161
                                             \    \                             
                                             |    |                             
                                             A    T
12601    3511332    .G.A.....A.C...AGA....--------....A..GC........T.....-.GCC..  3511282
12601    4952565    ...A.....A.A...ATT.....T...A.TT.....TCC.AA.....T..T..T......  4952502
                                             \     \                      \     
                                             |     |                      |     
                                             A     G                     TA
12601    84536      ...A.....A.C...AGATG...A-..AA.T....C..C.......AT.....A.G.-..  84594
                                                   \                            
                                                   |                            
                                                   G
12601    4950443    ...A...A.T.C.C.A..T.T..A-..A..-......CC....A..AT.C...G......  4950504
                                                     \                     \    
                                                     |                     |    
                                                    AA                    CT
12601    769004     ...A...TT-....T..GA....A-..A.........AC........T..T..A.CCCA.  768945
                                       \          \                             
                                       |          |                             
                                       T          T
12601    2696831    ...A....TA.C..AAGA......-..A..........C..A.....T.G..AA.-----  2696885
                                                  \                             
                                                  |                             
                                                  T
12601    2845486                                  ..A....CC....T...T.....A..CC..  2845515
12601    1968519    ...A....TA.C...AGA.....A-..A..T......CC........TT....A.CC-..  1968461
                                                   \                            
                                                   |                            
                                                   G
12601    1674891    ...A....TT.C.ATAGA.....A-..A..T......CC..A.....T..T..A.CC-..  1674833
                                                   \                            
                                                   |                            
                                                   G
12601    2879114    ...A.....A.C...AGA.....A-..A.........CC........T.....A.CC-..  2879172
                                                  \                             
                                                  |                             
                                                  T
12601    3447213    ...A....TG.C...AGA.....A-..A..T......C.........T.....A.CC.A.  3447153
                                                   \                         \  
                                                   |                         |  
                                                   G                         C
12601    2256616    ...A....TAAC...AGAT..A.-...A.........C.........T.....A..C-..  2256674
                                                  \                             
                                                  |                             
                                                  T
12601    4444361    C..A.....A.C...AGA..A..A-..A.........CC.A......TT....A.---.C  4444417
                                                  \                             
                                                  |                             
                                                  T
12601    1850124    ...A.....A.C...GGAT....A-..A..T....T.CA...A....T..T..A..C...  1850064
                                                   \                         \  
                                                   |                         |  
                                                   G                         C
12601    161999                                                        .........  161991
12601    4782308                                   ......CC........T..-....ACC..  4782335
12601    1701539    ...A.....G.C...AGA....A.-...---......C.........T..T..AG.G.G.  1701595
                                                                             \  
                                                                             |  
                                                                             A
12601    4426608    ...A...T.A.C.C...ATG...A-..A..T......CC........T.....G.CC-..  4426550
                                                   \                            
                                                   |                            
                                                   G
12601    2436798                                   ......CC........T.....A.CC-..  2436771
12601    1043950    ...A....TG.C...AGA..--.....A..T.......C.......CT.....A.CC-..  1043892
                                             \     \                            
                                             |     |                            
                                             A     G
12601    4329347    ...A....TG.C...AGA.....A-.....T......CC........T.G..-..ACC..  4329405
                                                   \                            
                                                   |                            
                                                   G
12601    861754         ......A.A..........AC....AG.A..........T...T..T....AC.A.  861811
                                             \                                  
                                             |                                  
                                            TA
12601    3928239                                   ......CC........T.....A.CC-..  3928212
12601    760271                                    ....G..C........T.....AT.C...  760243
12601    1620506    ...A.....TAC.....A.....A.-....T.......CGA....T.T.....A.....A  1620567
                                    \              \                       \    
                                    |              |                       |    
                                    T              G                       C
12601    5141448    ...A.....T.C...T.ATG...A-..CC.T......C....-....T.....A......  5141389
                                                    \                      \    
                                                    |                      |    
                                                    T                      C
12601    744132                                    ................T.....-.AC..A  744159
12601    2040995    ...A....TG.C...AG.T...G.G.....CA.....CC........T.....A.CC-..  2041054
                                                \                               
                                                |                               
                                                A
12601    4666625    ...A.....A.C...AGG..T.CAG..---.......C...A.....T.....A..A-..  4666680
12601    2790203                                   .......C....T...T...C.A.CC-..  2790230
12601    5243990                                   ......CC........T.....A.C.-..  5243963
12601    4931260                                       ...........AT.....AT.C...  4931284
12601    4579322    ...A....T-....T..GA....A-..A.........CC........T.......CC-..  4579380
                                       \          \                             
                                       |          |                             
                                       T          T
12601    4692919    ...AG...T-...C...G.....A-..A..T......CC...A............CC-..  4692861
                                      \            \                            
                                      |            |                            
                                      A            G
12601    1853829                                   ......C.........T.....A..C-..  1853802
12601    1362501                                   ......CC........T.....A.CC-..  1362474
12601    1681569                                   ...A..CC........T.....A.CC-..  1681542
12601    1601159                                   ......C.........T.....A.C--.C  1601185
12601    3570208    ...A....TG.C...AGA.....A-.....T......CC.......AT.....A.GC-..  3570266
                                                   \                            
                                                   |                            
                                                   G
12601    2899869                                   ......C.........T.....A.CC-..  2899896
12601    5191089    ...A....T-.C..T..G...C.C-..A.........CC..............A.CC-..  5191147
                                      \            \                            
                                      |            |                            
                                      A            G
12601    390484     ...A....TA.C...AGA.....A-............CC........T.....A.CC-..  390426
                                                  \                             
                                                  |                             
                                                  T
12601    3552402    ...A..-..T...-----.T..A.-...---......CC........T.....T..C-..  3552354
12601    4388459                                  .......C.........T.......CCCTG  4388488
12601    2209954    ...A...GTG.C...AGAG....A-..A..G......CC..............A.C--.C  2210011
                                                   \                            
                                                   |                            
                                                   G
12601    3615519                                  .......CC...C....T.......CC-..  3615547
12601    4538059    ...A....TG.T...AGA.....-...A..T......C..T......T.....AC..A..  4537997
                                                   \                          \ 
                                                   |                          | 
                                                   G                        ATC
12601    284791                                    ......C.........T.....A.CC-..  284764
12601    2874722    ...A....TGCC...AGA..T..A-..A..T......CC...A....T.....A..C-..  2874664
                                                   \                            
                                                   |                            
                                                   G
12601    3634172                                   ......CC........TA....A..G-..  3634145
12601    4299833                                   ....G...........T.....A.ACCTG  4299861
12601    5042774                                   ......CC........T.....A.CC-..  5042747
12601    1563406                                  .......CC........T....C..CC-..  1563378
12601    2020133                                       ..C.........T.....A.CC-..  2020156
12601    2429536    ...A...GTG.C...A.A.....A-..A..T......CC......G.T.....A.CC-..  2429594
                                                   \                            
                                                   |                            
                                                   G
12601    4642374                                  .......CC........T.....A.CC-..  4642346
12601    4872229                                   ....G..C....A...T.....A.CC...  4872257
12601    5012549    ...A....TG.C...AGA....A.-...---......CC........T.....T.CC-..  5012603
12601    5317536                                 .....T..CC........T.....A.CC.G.  5317566
12601    5480280                                  .......CC........T.....A..C-..  5480252
12601    2493950    ...A....TGCC...AGA.....A-............C.........T.....A.CC-..  2494008
                                                  \                             
                                                  |                             
                                                  C
12601    2889872                                   .......C........T..T..A..C.GG  2889844
12601    232154     ...A..G.T-....T..G.....A-..A..T......CC........T.....A.CCC.G  232095
                                      \            \                            
                                      |            |                            
                                      A            G
12601    1009111    ...A...T.A.A...AGA.....A-..A.....A....CCA......T....CA.C..G.  1009171
                                                  \                         \   
                                                  |                         |   
                                                  T                         C
12601    3688404                                    .....C.........T.....A.....G  3688431
12601    5247796                                   .......C..A.....T.....A.CC.G.  5247824
12601    4338416    ...A...T.A.....TG..T...-------.................--.GG.--.....  4338368
12601    787274                                    ......CC..A..T..T....CA..C.G.  787302
12601    3264787    ...A....TG.C...AGA.....C-..A..T.....TCC........T.....A.C.C--  3264844
                                                   \                            
                                                   |                            
                                                   G
12601    5388875    ...A.....A.C...AGA.....A-..A.........CC........T.....A.C..G.  5388815
                                                  \                         \   
                                                  |                         |   
                                                  T                         C
12601    4301291                                   ......CC.....G..T.....A....G.  4301262
                                                                            \   
                                                                            |   
                                                                            C
12601    5442219    ...A.....A.T...AGA.....ACT..---......CC........T.....A..C-..  5442274
12601    3582340    ...A.....T.T..GTGG..-..AC..---..A....C..CA....AT.....A.....C  3582284
                                                                           \    
                                                                           |    
                                                                           C
12601    1788424                                  ..A....C................C....G  1788393
                                                                         \      
                                                                         |      
                                                                        AA
12601    4253163    ...A.....G.C...AGA.....A-..A..T.....ACC...A....T.....-.G....  4253221
                                                   \                            
                                                   |                            
                                                   G
12601    4185172                                     .....C........T.....A.CCCA.  4185198
12601    2463622                                   ......CC........T.....A.C..G.  2463593
                                                                            \   
                                                                            |   
                                                                            C
12601    5295404                                   ......CC...............CC..G.  5295433
                                                                         \      
                                                                         |      
                                                                         A
12601    2314504                                  ..A.........A....T....G-..C...  2314476
12601    3204965                                   ......CC.....T..T.....A.C..G.  3204994
                                                                            \   
                                                                            |   
                                                                            C
12601    3734953                                                           .....  3734957
12601    4041936                                    ..C..A............T..A.CC...  4041908
                                                                             \  
                                                                             |  
                                                                             C
12601    3259443                                     ....CC.....................  3259471
                                                                           \    
                                                                           |    
                                                                          TG
12601    2637201                                   ......CC........T.....G.C.-..  2637228
12601    4626852                                          ....CT...T..T..A......  4626874
                                                                               \
                                                                               |
                                                                               C
12601    3526120                                             ......TT....A.C..G.  3526138
12601    1770870                                             ......T.....A......  1770890
                                                                           \    
                                                                           |    
                                                                          CC
12146    583752     C..A.....T.C...AGA.....A.TA.TT.A....A..C......ATT......CCCT.  583693
12146    1891820    ..GG.....A.A...AGG.....AC.A.CTG......CC....A...T....G..C....  1891879
12146    1244991    ...A...T.A.C...AGATG...ACTA..G........CCA.A....T..T..A.CC...  1245050
12146    1571849    .........T.C...AGA.....ACTA.TTG...C..CC...A....T....GA.CC...  1571908
12146    2264734    ...A......AC...AGA..T..A.TAA.T..A...TCC........T.T...A.CC...  2264793
12146    2045590    G..-...TTG.C...TGA.G...CCTA.C.........G...A..C.A..T......G..  2045532
12146    1298078    ...A....TG.C...AGA.....ACT..CTG......C...A.....T.....A.CCC.A  1298019
12146    2083375    ...A.....A.C.C.AGA.....A.TA.CTG......CC.A......T.....A.C.-..  2083317
12146    559573     .........A.T...AGA.....A..A.CT...G...CC........T.......CCC..  559510
                                            \                                   
                                            |                                   
                                         GACA
12146    1585676    ...A....TG.AT..AGA....A.C.AA..C----..CC........T.....A.C.-..  1585730
12146    461820     ...A...T.A.C...AGG...C.A-.....T......CCA.....CAT.....A.CC...  461879
                                                   \                            
                                                   |                            
                                                   G
12146    19982                                     .......C.......AT..T..G.C....  20010
12146    1129560    ...A...GGGAC...AGAT....A-..A.....A...CCA..C....T.....A.CCC..  1129501
                                                  \                             
                                                  |                             
                                                  T
12146    1254911    ...A.....A.TA..-.GATT..TA..A..T......CC..A.....T.....A..C...  1254852
                                                   \                            
                                                   |                            
                                                   G
12146    837332                                    ..G...CA........A.......C.G..  837304
12146    1062998                                   ..G...C.A......AT.....A.CCC..  1063026
12146    1627513                                 ......G.C.......G.TA......CC.T.  1627543
12146    1891505    ...--....T.T...AGA.....A-..A..T.A....CC........T..T....CAG..  1891448
                                                   \                            
                                                   |                            
                                                   G
12146    2229383    ...A..G.TG.C...AGA.C....-..A..T......CC........T.......CCCT.  2229442
                                                   \                            
                                                   |                            
                                                   G
12146    1195592    ...A.....A.C...AGA.....AC.A.CT.......AC........T.....A.CC-..  1195534
12146    1433789    ...A......AC...AGA...A---.A.---......CC........T...A..C.C...  1433736
12146    28608      ..GA......AA...AGA.....C-..A..-...........A....T....AA.C--..  28551
                                                     \                          
                                                     |                          
                                                    AA
12146    878733     ...AC...T.AC.....AA.--.....A..-....G..C........TT......G....  878674
                                             \       \                          
                                             |       |                          
                                             A      CT
12146    1214858                                   ............G...T.....A...G..  1214830
12146    2255241                                  ....C..C.......G.T...G.GC....C  2255270
12146    426250     ...A......ACT..A.G.....A..---.C.......C...C...AT.......CC...  426310
                                   \   \                                        
                                   |   |                                        
                                  AG  TT
12146    929187                                     .....CC..A..G..T......G.GA..  929160
12146    2269680    .C.A.G...T..T..TG...AAG..A.A..C......C........TT.......C....  2269742
                                              \     \                           
                                              |     |                           
                                              A    TT
12146    1057453    ...A....TGTA...A.A.....AG...---......CC.A......T...G.A.CAG..  1057509
12146    108082                             ....C........C.........T.T.....CCG..  108046
                                                   \                            
                                                   |                            
                                                   G
12146    2295035        ...T..T...T..TA..C.TA.....T................T..TG.GC.C...  2294979
                                                   \                            
                                                   |                            
                                                   G
12146    575175     ...G.....T....TG.ATG...-....C.-.....AA.........T..T...CCC...  575234
                                                           \                    
                                                           |                    
                                                          CT
12146    841986                                            ........T.....A.CCA..  842006
12146    842107                                            ........T.....A.CCA..  842087
12146    2383255    ...A....TA.C...A..T..CA.-...---......C.-.......T..GC.A.C.CGA  2383198
                                    \                                           
                                    |                                           
                                  GTT
12146    2164415    ...A.....A.C...                                               2164401
12146    143594     ...A.....G.C...                                               143608
12146    779079     ...A.....AAT...TGA..T..C..CT.A.....--C.........A.....ACCC..C  779138
                                          \                                     
                                          |                                     
                                         AC
12146    10911      ...C.....G.C...AGA.....A-.....-.....G.C........T.......CC-..  10855
12146    1230109    ..TA....A-.C...AGA.....A-..A.........CC........T.....A.C.C--  1230053
                                                   \                            
                                                   |                            
                                                   G
12146    392337                                                     ..T....CC...  392326
12146    926351     ...A..C..A.C...AGA.....A-..A..T.....GCC................C..-.  926409
                                                   \                            
                                                   |                            
                                                   G
12146    1238401    ...A.....T.C...AGG....A.-..---.....T..C...AA.---.....A.CC...  1238349
12146    1991831    ...A....TG.C...AG...G......T.--....G.CC........T.....--.AC..  1991773
                                           \ \                                  
                                           | |                                  
                                           A AG
12146    437758                                                         ....C...  437751
12146    2285864                                    ......C........TGC...A.C....  2285837
12146    1169059    ...G.....A.-.A...G....CA-..A..T.......C........TT...CTG...--  1169116
                                      \            \                            
                                      |            |                            
                                      A            G
12146    768192     ...AG...T-...C...G....A.-...---......CC........T.......C.-..  768246
                                      \                                         
                                      |                                         
                                      A
12146    1265785                                   .......C...C....T.....A..C-..  1265758
12146    803308                                    ......CC........T.......CC-..  803281
12146    184928                                     .....CC........T.C...A.CC.G.  184901
12146    2063702                                            .......T..T....CC...  2063721
12146    1849434                                   ......CC........T.......CC.T.  1849462
12146    1532645                                          ...........G.G..CC...A  1532666
12146    2091083                                  ........ACA.A...AT.C....C.....  2091052
                                                                               \
                                                                               |
                                                                              CC
12146    276836                                    ......CC...T....T......C..G--  276810
12146    80802      ...A....TG.C...AGA.....A-..A..T......CC........T.......CC.GG  80743
                                                   \                            
                                                   |                            
                                                   G
12146    2245229                                   ......C.......G.T.......CC...  2245257
12146    1784382                                     ....CC.A......T.....A.CC.G.  1784408
12146    1307854                                   ......CC........T.....A....G.  1307883
                                                                            \   
                                                                            |   
                                                                            C
12146    1049580                                   ......CC........T.....A.C..G.  1049609
                                                                            \   
                                                                            |   
                                                                            C
12146    1070338                                  .......CC........T.....A.---.C  1070364
10787    4377632    ...A...TTG.C.....AT....AC.A.CTG.......C..A.....T.....A.CC..A  4377691
10787    4109236    ...A....TA.C....GA.....ACTA..TG......CC....TG..T.....G......  4109295
10787    4538708    ...A...T.AAT...AGA.....C.TC.CTG......CC..............-.ACC..  4538650
10787    3745627    C..A....TG.C...AGA.....ACTA.TTG......CC..............-..CC..  3745569
10787    6196855    ...A....TG.C...AGA..T..A.TA.CTG......CC........T.....-.A.C..  6196913
10787    5807964    ...A....TG.C...AG......ACTA.TTG......CC..............-.A.C..  5808022
10787    5324074    ...A.....A.C...AG.....GA.TA.CTG......C...A....ATT.T..A.CCC..  5324015
10787    3864195    ...A.....T.C...G..-....AC.A.CTC......CC........TTT...A.C....  3864137
10787    4472211    ...A...G.A.C...TGA.....A.TA.CTG.....TCC........T..T..A.CC-..  4472153
10787    3757273    ...A.....AACT..AGA.....A.TA.CTG.....TCC.......AT.....A.CC-..  3757215
10787    3953810    ...A.....T.C...AGGA.T..TA..A..T.T....CC....A...T.T.C.G.C.A..  3953870
                                                   \                            
                                                   |                            
                                                   G
10787    4349884    ...A.....A.....AGAT.....A.ACTT.................T.....         4349825
                                                   \                            
                                                   |                            
                                             CTAGATG
10787    4168484    ...A....TA.C...AGAT.T..C-..AC........CC........T.C.....CC...  4168543
                                                  \                             
                                                  |                             
                                                  T
10787    4998139    ...A....TG.T...AGA..T..A.TA.CT.......CC........T.....A.ACGAA  4998080
10787    482594                                    ......CC........T.....A.CC...  482622
10787    2690430    ...A.....A.C..GAGA.....A.TA.CTG.......C.A......T.....A.G..G.  2690490
                                                                            \   
                                                                            |   
                                                                            C
10787    1789450    ...A.....A.C...AGA......A.A..TG......CC..............         1789395
                                               \                                
                                               |                                
                                             CTA
10787    2003119                                  .......CCAA......T..T..A.C.CT.  2003148
10787    141315     ..TA.G...A.C...AGAT....A.TA.CTG......AC...A..-.T.....A......  141373
10787    3978415    ...A.....T.-..T..GACG..TA..---.......CC....T...............A  3978470
10787    3322808    A..A....TA.C...AGA..T..A-..A....A.T..C...............A..C..C  3322749
                                                  \                             
                                                  |                             
                                                  T
10787    6380979                                  ..A....C.......G.T.....T.CC...  6381008
10787    6740470                                  .......C..T......TA.T..AGCC...  6740499
10787    4492348                                   ......CC........T.....A.C....  4492320
10787    3520247    A..A...ATG.C....CT....A.-...---....C.CC........T............  3520306
                                  \                                             
                                  |                                             
                               TAGA
10787    577151                                    ...A..C.........T.....A.C....  577179
10787    4391885                                   ......CA........A.....A......  4391857
10787    1217642                                   ......CC...C....T.....A.CC...  1217670
10787    2940572                                   ......AC........T.....A.C....  2940544
10787    4025692                                   .....TCC...T....T....CA.C....  4025720
10787    4102481                                   ......C...A.....T.....A.C....  4102509
10787    6649799                                   ...........A....T.....A.C....  6649771
10787    1362337    ...A.....A.CT..A.AT....A....---...A............GA....G.CC...  1362396
                                            \                                   
                                            |                                   
                                          ATA
10787    1479557                                   ..C....C........T.....A.CC.T.  1479529
10787    4741548                                   .....TCC........T..A..A.CC...  4741520
10787    4998467                                   ...............AT...C.A.CC...  4998439
10787    6145877                                   ......CC........T.....AGCC...  6145849
10787    6515049                                   .....TC.A.............A.C.G..  6515077
10787    1263077    ..GA.....A.C...AGA.C........---.....TCC.A......T..T..A.C....  1263136
                                          \  \                                  
                                          |  |                                  
                                          C AG
10787    5140566    ...A....TG.C...A.AT....A.TA.CTG......CC........T.....A.GC-..  5140508
10787    2848099                                   ......C...A.....T.....A.AA...  2848127
10787    2865597    ..A-....TA.C...AGA......-...A...A...TAC........T..T..AGCA...  2865539
                                                   \                            
                                                   |                            
                                                   G
10787    4013391                                   .......C....T...T.....A.CC...  4013419
10787    4907250                                   ......CC........T..T.....C...  4907222
10787    4635308    ...A.....T.C...A.A.....C-..A.........CC........T...G.A.CC-..  4635250
                                                  \                             
                                                  |                             
                                                  T
10787    897792     ...ATT.T.A.C...AGA.....A-..A..T.....ACC........T.....A....G.  897852
                                                   \                        \   
                                                   |                        |   
                                                   G                        C
10787    6047361    ...A....TG.....AGA.....A-..A..T......CC.......ATT.T..A.C..G.  6047301
                                                   \                        \   
                                                   |                        |   
                                                   G                        C
10787    2943915    ...A....T.AC...AGA.....ACTA.T........CC........T..T..A.C..G.  2943975
                                                                            \   
                                                                            |   
                                                                            C
10787    4285302    C.TA.....A.....AGAT....A-..AC.T......CC....A...T.....A....G.  4285362
                                                   \                       \    
                                                   |                       |    
                                                   G                       C
10787    6273082    ...A.....A.C...AGG...CGA.TA.C........CC.....T..T.....A..C-..  6273140
10787    5330759                                   ......CC.......CT..T..A.C....  5330731
10787    6131939    ...A...T.TACT.TG.T...A.A-..A..T......CC..T....AT.....A.CC...  6131880
                                                   \                            
                                                   |                            
                                                   C
10787    3250148    ...A..----.T..T..G-.....-..AC.T.....TCCC...T...T.....A.CC...  3250094
                                                   \                            
                                                   |                            
                                                   G
10787    4279346    ...A...T.AAC...AGG.....A.-.AA.-.......C.......AT.....A.CC...  4279287
                                                      \                         
                                                      |                         
                                                     AA
10787    6068632                                  ..A....C.........T.....A.CC...  6068603
10787    3333025    ...A....TG.C...AGAT....AC..T.T...--.T.C........T.....A.CC-..  3333083
                                             \                                  
                                             |                                  
                                            TA
10787    6664912                                     ....C.........TT....A.CC...  6664886
10787    381349                                   .......C.........T.....A.CAG..  381378
10787    3261629    ..AA....TGAC...AGA..-..CA..A..-......CCC...G.........A.C..G.  3261688
                                                                \           \   
                                                                |           |   
                                                                T           C
10787    5962254    G..A....TG.C...AGA......-..A..T......CC........TT....A.ACC..  5962313
                                                   \                            
                                                   |                            
                                                   G
10787    236952     ...A.....A.C...ACGG........A..G......CC........T.....         237011
                                           \ \    \                             
                                           | |    |                             
                                        AAAA TA   T
10787    1038941                                     ..T.....A.....T.......G....  1038915
10787    4435360    ...A.....A.CT..AGA.C...A.-.A..-......CC..A.....T.....A..AGT.  4435419
                                                       \                        
                                                       |                        
                                                      CA
10787    343454                                    ...A...C........T.....A.CCGG.  343482
10787    1245315                                   ......CC........GT....A..C...  1245287
10787    6178563                                   ......C....T....T.......AG.T.  6178535
10787    3921157    ...A...TTGAC...AGA.....A-..A.......TT..C.A...C.T......CC..T.  3921096
                                                  \                      \      
                                                  |                      |      
                                                  T                     AC
10787    6316956                                     ....A.........T.....A.CC...  6316982
10787    6722457    ...A...T.A.C..TAGTA....A-..A..T.....TCC......G.T.....A..C-..  6722515
                                                   \                            
                                                   |                            
                                                   G
10787    381084                                      ..T...........T..T..A..G.A.  381110
10787    1608060                                       ..C........AT.....A.C..A.  1608084
10787    4762832                                       ............T.....A..G.T.  4762808
10787    5803472                                    ...............T.....A.CC...  5803499
10787    6508531                                           ...A....T.....A.C....  6508511
10787    4772253    ..TA....TG.C...AGA.....AA..A..T......C.-.......T.....A.C--..  4772196
                                                   \                            
                                                   |                            
                                                   G
10787    5252861                                             ......T.....A.C....  5252879
10787    950529     ...A.....G.A...........-A..A..G......CC........T.....         950588
                                   \  \           \                             
                                   |  |           |                             
                                 AGA ATAA         T
10787    890971                                              ......T.....A..A...  890989
10787    323869     ...A.....T.TT..TGTGG...A.TCAC......G.C.........T.....A..C...  323930
                                                     \                          
                                                     |                          
                                                    TA
10787    6482543                                           ......G.T.....T.AC...  6482523
10787    5443864    C..A.....A.C...AGA.....A-..A..T......CCC.......T.....-.CC.G.  5443922
                                                   \                            
                                                   |                            
                                                   G
10787    3853747    ...A....TG.T...AGAT....AA..A..T...A.TCC........G.....A.CC-..  3853688
                                                   \                            
                                                   |                            
                                                   G
10787    2264712    ...A....TG.C..........A..-..---......CC........T...AA-.C..A.  2264770
                                   \  \                                         
                                   |  |                                         
                                 AGA  T
10787    4577334    ...A.....A.C...........-A..A..G......C.........G.....         4577393
                                   \  \           \                             
                                   |  |           |                             
                                 AGA TTAA         T
10787    6297663    ...A.....A.C...AGA......A..A.........CC......G.T.....         6297722
                                            \     \                             
                                            |     |                             
                                       ATACTT     T
10787    5447104    ...A....                                                      5447097
10787    6699882    ...A...GTGAC...AGA.....A-..A..T......C.........T.....A.CC.G.  6699823
                                                   \                            
                                                   |                            
                                                   G
10787    4669374    ...A.....T.C...ACAT....AC..---.......C....AA...T.C...-.C.G..  4669429
10787    6470577    .A.A....TA.C...AGA.G.C..-..A..G.......C..A.....T.......-CC..  6470519
                                                  \                             
                                                  |                             
                                                  T
10787    5363249                                  ........G.......T.-....A.C....  5363277
10787    4390436    ...A.....A.A-..AGA.....AC.A.CTG......C.........T..T..A......  4390376
                                                                            \   
                                                                            |   
                                                                           CT
10787    3263013    ...A....AAAC..TGGA.GA...-..A..T......CC........T.....A.C--.C  3262956
                                                   \                            
                                                   |                            
                                                   G
10787    3021401                                      ......T.A..G.T..-..A......  3021425
10787    4850389    ...A....TT.C...AGA.....-...A..T......CC....T...---------..A.  4850339
                                                   \                            
                                                   |                            
                                                   G
10787    4402474    ...A.....A.C...AGA.....A-..A.........CC...A....T....-..A.C..  4402416
                                                  \                             
                                                  |                             
                                                  T
10787    6142145    ...A....TTT....TG..CA..T...TA........C..A......TT..A.T.AC.G.  6142205
                                                  \                             
                                                  |                             
                                                  T
10787    2601163    ...A.....A.C...A.A......A..A..T................T.......       2601229
                                    \         \    \                            
                                    |         |    |                            
                                GAGCA    ACATAC    G
10787    3018227                                    ........T.A..G....-..A......  3018201
10787    4686892    ...A.....A.....                                               4686878
10787    5976002    ...A....TTAT.C...A.....-...A.TT......CC..........C...G.C....  5976062
                                                   \                   \        
                                                   |                   |        
                                                   G                   C
10787    6653511    ...A.....T.T...TT...-..CA..AC.T.....TC..AA.....T.....A..C...  6653570
                                                   \                            
                                                   |                            
                                                   G
10787    3744841                                                             ...  3744839
10787    6486683                                     ..............T.....-.AC...  6486708
10787    5144842    ...A......T...TTG...T..A...T.--...............AT.....A......  5144903
                                             \                             \    
                                             |                             |    
                                            TA                            AC
10787    3849108                                   ......CC.C.....AT....-..A....  3849135
10787    5403129                                  .................T.....A.---.A  5403155
10787    5284113                                           ........T.....A.CCC..  5284133
10787    6072713                                     ....CC........T.....A.CC-..  6072738
10787    4287763    ...A....TG.T..TAGA......-.....T......CC........T..T..A.CC-..  4287705
                                                    \                           
                                                    |                           
                                                    T
10787    6577355                                   .......C........T..T..A.CC.G.  6577383
10787    4978453                                   .......C........T.....A..C-..  4978426
10787    3591495                                   ......CC..............A..C-..  3591522
10787    4945661                                   .......C........T.......CC-..  4945688
10787    6730373                                   ......CC........T.....A.C.-..  6730400
10787    4932462    ...A.....A.C...AGA.....A-..A..T......CC........T.....A.CC-..  4932404
                                                   \                            
                                                   |                            
                                                   G
10787    5779170    ...A....TG.C...AGA.....A-..A....A....CC........T.....A..C-..  5779228
                                                  \                             
                                                  |                             
                                                  T
10787    6350471                                 ........C..................C...  6350436
                                                                         \ \   \
                                                                         | |   |
                                                                         A C AGT
10787    713484                                    ......CC........TT....A..C-..  713511
10787    3751699                                   ......CC........T.....A.CC-..  3751672
10787    4368442                                   .......C........T.....A.CA-..  4368469
10787    5372451                                   ......CC........T.....A..C-..  5372424
10787    4162338                                  .......CC........T.....A..A-..  4162368
                                                               \                
                                                               |                
                                                              GC
10787    5710200                                   ............T...TT....A.C.-..  5710172
                                                           \                    
                                                           |                    
                                                           G
10787    6215906    ...A....T-.T..TAGAT...A..-..---.A.....C.......TT.....A.C.-..  6215959
10787    2665721                                   .......C.......AT...AG.C...T.  2665749
10787    3432382                                 ........CC.......AT.....A.CC...  3432352
10787    5259910                                   ......CC........T.....A..CCAG  5259938
10787    1148105                                  .....G.AC...AT...T.....-....T.  1148133
10787    4182177                                   ......CC........T.....A.CC-..  4182204
10787    4397323    ...A...A.G.C...AGA....A.-...---.......C....TG..T.....A.CCC.G  4397378
10787    6450082                                   ......CC.......CT.....A..CCTG  6450110
10787    515640                                            ........TT....AC.....  515660
10787    4160516                                  ...C...CC........T.....A.CC...  4160545
10787    4042372                                     .............AT......-.....  4042397
10787    3367969                                       .....T......T...AG.C.CC..  3367945
10787    5075358                                   ......C.........A..T.......G.  5075387
                                                                            \   
                                                                            |   
                                                                            C
10787    134773                                  ........CC.T......T.....A....G.  134804
                                                                            \   
                                                                            |   
                                                                            C
10787    4321551    ...A...GT-....T..T....AA-..A..T......CC...A...CT.....A..C-..  4321609
                                      \            \                            
                                      |            |                            
                                      A            G
10787    4340768                                  ..T.....C....A...T.....A.CC...  4340738
                                                                             \  
                                                                             |  
                                                                             C
10787    5251048                                   ......ACA.......T.....A.CC...  5251019
                                                                             \  
                                                                             |  
                                                                             C
10787    5197309                                   ......CC........T....CT.A..G.  5197339
                                                                            \   
                                                                            |   
                                                                           CC
10787    3842817                                   ......CC........T.....A..C-..  3842844
10787    4461696                                   .......G...-..........A.C..G.  4461667
                                                                            \   
                                                                            |   
                                                                           CC
10787    3109059                                   ......CC........T..TA.-.....A  3109086
10787    6746952    ...A.....A.C...AGAT....A-..A.........CC....G..CT.....A.C--..  6746895
                                                  \                             
                                                  |                             
                                                  T
10787    3984103                                   ......CC........T.C...A.C..G.  3984132
                                                                            \   
                                                                            |   
                                                                            C
10787    1403965                                     ....CC........T.......C.-..  1403990
10787    3766471                                           ..A.....T.....A......  3766493
                                                                           \    
                                                                           |    
                                                                          CC
10040    17082      ...A.....A.T...AGA.....A-..A..T................TT...GA..C...  17023
                                                   \                            
                                                   |                            
                                                   G
10040    3992                                      ......CC.A......A.....A.C.CT.  4020
10040    259                                       ....G..C........T.......CC-..  286
10039    17085      ...A.....A.T...AGA.....A-..A..T................TT...GA..C...  17026
                                                   \                            
                                                   |                            
                                                   G
10039    3993                                      ......CC.A......A.....A.C.CT.  4021
10039    259                                       ....G..C........T.......CC-..  286
8995     8864843    ...A..A..A.T...AGA.....A.TA.TTGA.....CC..............A.C..A.  8864902
8995     8789730    ...A...G.A.C...AGATG....CTA.TGG.......C........TT....A.CC...  8789789
8995     3568349    ...A.....TACT.TATAT....A.TA.CTG......C.....A...T..T..A..GA..  3568408
8995     287764     ...A.....A.C...AGAG.T..A.TA.TTG.......C.......AT....CA.CC...  287823
8995     7836462    ...A...ATGAC...AGA.....AC.A.CT.......ACA.......T.......CC...  7836403
8995     11672168   ...A....TACC...AGAT.....CTA.C........CC....A...TA....A..C...  11672109
8995     3092536    ...A.....A.C...AGA.....A.TA.CTG......CC..A.....T.....A.C....  3092595
8995     2837225    ...A.....A.T..TAGA.....ACAA.TT..A.C..C.........T.G.C.A.C..T.  2837166
8995     5364291    ...A.....AAC...AGA.T...ACAA.TTG..G...C.....A...T.....A.CC...  5364350
8995     9174586    ...A.....T.A...AGAT....A..A.CT.....G.CC........T............  9174527
8995     4152856    .A.A...GTG.C...AGA.....ACTA.C.C......CC.A......T.....A.CC...  4152797
8995     8522242    ...A.....A.....A.A..T..A.TA.CTG.......C........T.....A.CCC..  8522183
8995     2180289    ...A....AT.C...AGA......GTA.TTG......CC..A.....T.....T.CC...  2180230
8995     1356885    ...CC....T.C...AGA.....A.TA.CT....A..CC..A...CAT.....GCC....  1356944
8995     1957465    ...A.....A.....AGA.....ACTA.TTG.....GCC..A.....T....CA.CC...  1957406
8995     7936504    ...A.....A.C...AGA.....ACTA.TTG.....TCC....T...T...G.A.GCCTG  7936563
8995     1339454    ...A....TG.T...AGA.....A.T..CTG......CC....A...T.....A..AG..  1339513
8995     5185429    ...A....TT.CT..AGA......CAA.AT.....TT..........T........CG..  5185370
8995     8602741    C..A.....A.C...AGA.....A.TA.CTG......CC..A...........A.CC...  8602800
8995     7703854    C..A..A..A.....AGA.....A.AAAC.........G........T..A..A..A..A  7703913
8995     7479904    ...A.....A.C..TAGA.....A.TA.CTG......CC........T.....-.AGC..  7479846
8995     4369949    ...A.....A.CT.GAGA.....ACTA.TT.......CC........T.....A.CC-..  4370007
8995     1696597    ...A.....AAC...AGA..TG...TA.CTG......CC........T....CA.CC.G.  1696656
8995     5302651    ...A...T.A.T...A.AT.T..ACTA.TT.......CCA.......T.....A....T.  5302586
                                                                           \    
                                                                           |    
                                                                      CCCTGT
8995     4041321    .CT..G...T.....TG.TT..AA.TG.C......G............AGT...TCC...  4041262
8995     2124224    ...A.....A.CT..AGA.....A.TA.CTC.C....CC..T.T.G.T.....A..C...  2124165
8995     6277565    ...A...ATG.C..TAGAT...CACTA.C........CC........T.....T.A....  6277626
                                                                            \   
                                                                            |   
                                                                           CC
8995     10086505   ...A.....T.C...AGA.....AATA.CTG......CC..............         10086453
8995     7792483    .GTA....TG.C...AGA.....A.TA.CT......ACC........T.....G...-..  7792541
8995     8749170    ...A.....GAC...AGAT....ACTA..........CC....T...T.....A.CC-..  8749112
8995     1599725    ...A....TGAC...AGA.....ACTATC.G......CC........T.....-.CCC..  1599667
8995     2970347    ...A....TG.C...AGA.....A..A.CT......T.C...A....T.....A.C.-..  2970405
8995     6844428    ...A....TA.C...AGA.....ACTA.T........CC........T.....A.CC-..  6844486
8995     4313976    ...A...T.A.C...AGTT....AAAA.TTG......CC........T.....A.CC-..  4313918
8995     12766353   ...A....TGTC...A..A....A.AA.CTG...A...C........T.....A.CC...  12766414
                                     \                                          
                                     |                                          
                                    GA
8995     1142936    ...A....TG.C...AGA.....AGTA.CT.......AC........T.....A.CC-..  1142994
8995     11628788   ...A....TG.A...AGA.....ACAA.TTG...A..CC........T.....A.---.C  11628844
8995     1007051    ...A....TA.C...AGA.....A.TA.CTG......CC........T.....ACC.C..  1007111
                                                               \                
                                                               |                
                                                               G
8995     9304511    ...A....TGAC...TGA.....TC.A.CTG......CC........T....GT-----.  9304457
8995     3394668    A..A...TT-....T..G...A.AATA.T.......TCC.A......T.C..GA.GCG..  3394609
                                      \                                         
                                      |                                         
                                      A
8995     6643742    ...A...ATG.C...AGA....CTA..A.........CCCA.....AT.....A..CCT.  6643802
                                                  \                             
                                                  |                             
                                                  T
8995     10070163   ...A....TGAC...AGTT...A.-...---......CC........T.....A.CA-..  10070109
8995     4278514    ...A...T.A.C...AGA.....A.TA.CTG......CC........T.....A.CCC.A  4278455
8995     9603482    ...A....TG.C...AGA.....AAT.ACT.......CC........T.TT..A.CC-..  9603544
                                                   \                            
                                                   |                            
                                                CCTG
8995     2439938    C..A....TG.C...AGA......A..A..-......CC........T.....         2439991
                                                     \                          
                                                     |                          
                                                    AC
8995     1493335    ...A.....A.C...AGA.....-...A.TT......CC........T.....A.C..G.  1493275
                                                   \                        \   
                                                   |                        |   
                                                   G                        C
8995     2283912    ...A.....T.....T.........TACTTC.A..G.C.AA.....TT............  2283973
                                                                           \    
                                                                           |    
                                                                          CC
8995     1124213    ...A.....A.C...AGA.....-...A..T......CC....A...T.....A.CC...  1124272
                                                   \                            
                                                   |                            
                                                   G
8995     1468030    ...A.....A.T...A.AT...A.-..---..C....CA........T.....A.GC...  1467975
8995     1514142    ...A....TGAC...A.A..-..AA..A..T.........CA.T...T.C...AGCC...  1514083
                                                   \                            
                                                   |                            
                                                   C
8995     6068317    ...A.....A.CT..AGA..T..C-..A.......C.CC.A......T..T.....C.T.  6068258
                                                  \                             
                                                  |                             
                                                  T
8995     5836505                                  ..A.........C....T....GA.AC.TC  5836476
8995     2599673                                  .......C..TT.T...AT....A.CC...  2599702
8995     4493379    ...A...GAA.C...AGAA....A-..A.......C..CA.......T.....A.CC...  4493438
                                                  \                             
                                                  |                             
                                                  T
8995     2405581    ...A...G.A.C...G.TG-...A-.....T.C.......A......T.....A.CCA..  2405639
                                                   \                            
                                                   |                            
                                                   G
8995     641285     ...A.....A.C...AGAT....C-..A.--......C.........T.....A.CC-..  641340
8995     2947420    ...A....TG.C...AGA..A..A-..A..T...A.....A......T..T..A..C...  2947479
                                                   \                            
                                                   |                            
                                                   G
8995     3582135    ...A...G.A.C...AGGT.....-..AA.T......CC........T.....A.C....  3582076
                                                   \                            
                                                   |                            
                                                   G
8995     1975116    ...A....TAT....AGAT...A.CT.----......C.........T.....T.C.C--  1975169
8995     8969416    ..TA...A.A.C...AGG.....A-..A..T......CC........T.....A.C....  8969475
                                                   \                            
                                                   |                            
                                                   G
8995     3681818    ...A...T.T.C...AGATG...A-..AC.T.......CA.A.....T.....A.CC...  3681877
                                                   \                            
                                                   |                            
                                                   G
8995     8541245    .G.A....T-....T..GA....-...A.........C.....G...T...GCG.CC...  8541304
                                       \           \                            
                                       |           |                            
                                       T           G
8995     12463535   ...A.....A.T...AGA.....A.-..---......C...A.....T.....A.C....  12463480
8995     3144759                                  .......C....A....T.....A.....C  3144788
8995     5315312    ...A....TG.C...AGA.....A.TA.CTG......CC........T.......C.-..  5315370
8995     10761198   ...A....TG.C...AGA.....A.TACCT........C........T.....A.CC-..  10761256
8995     1154767                                   ......CC........T.....A.C.GT.  1154795
8995     3657772                                   .....TCC........T.....A.C....  3657744
8995     4916423                                   ................T..G..A..C...  4916451
8995     4807553    C..A....TG.C...ACAT....A-..A..T...A..........G.T.G...A.C....  4807494
                                                   \                            
                                                   |                            
                                                   G
8995     8500462    ...A...TTTAC...AGA.........A..G...T..CCC.......T..T..A.CC...  8500398
                                           \ \     \                            
                                           | |     |                            
                                          TA TA    G
8995     5398666    ...A....TA.C...AGA.....A-..A..T.....TCC........T.....A.CC-..  5398724
                                                   \                            
                                                   |                            
                                                   G
8995     706500                                    .....T.C.A......T.....A.CC...  706528
8995     3174908                                   ......CC.......ATG.T..A.CC...  3174880
8995     3651157    ...A.....T.CT..AGA..T...-..A........T.C.CA...........A.CC...  3651216
                                                   \                            
                                                   |                            
                                                   A
8995     3667440                                   .......C........A..T..A.CC...  3667412
8995     6895723    ...G.....AATG.AAGA.....C-..A..T......CC.......AT..T..A.C....  6895664
                                                   \                            
                                                   |                            
                                                   G
8995     8149515    ...A...T.A.T...AGAT....A-..A..T.A....CC........T.....A.C...A  8149456
                                                   \                            
                                                   |                            
                                                   G
8995     3956644    ..TGC....T.C..-...T.AC.AC..---........C..A.A...T....GG.CC...  3956589
8995     11402554   ...A....TG.T...AGA....A.-...---.....TC..AA.............A..--  11402497
                                                                         \      
                                                                         |      
                                                                      AACC
8995     1994333                                   ...C..CC..A....AT..T....CC...  1994305
8995     3333862    ...A....TG.C...AGA.....AATA.CT.......CC...AT...T.....T...-..  3333920
8995     9125012                                   ...A..C.........T.....A.C.G..  9124984
8995     10047475                                  .....GCC....T...T.....A.CC...  10047447
8995     12207154                                  ......CC.A..T..AT.....A.C.A..  12207182
8995     9870756    ...A.....A.CT..AGA.....A-..A.........CC........T..T....CC-..  9870814
                                                  \                             
                                                  |                             
                                                  T
8995     1090589    ...A.....A.C...TGA.....A-..A..........C....T...TT.T..A.A...A  1090530
                                                  \                             
                                                  |                             
                                                  T
8995     1572476    ..TA....TA.C..TAGA.....A-..A..T......C.........T.....A..C-..  1572418
                                                   \                            
                                                   |                            
                                                   G
8995     1802573    ...A.....AAC...ACA..T..A-..A..T......CC.A......T.....-.GCC..  1802631
                                                   \                            
                                                   |                            
                                                   G
8995     6243931    ...A....TA.CT..AGA.....A-..A..........C.......CT.....A.CC.G.  6243872
                                                  \                             
                                                  |                             
                                                  T
8995     7045433    G..A......A....T....T....A.TTG-.....TC.........T.C.....C....  7045374
                                           \                                    
                                           |                                    
                                           A
8995     242001     ...A.....AACT..AGA...AAA-..C.....G...C.........T.........A..  241939
                                                   \                     \      
                                                   |                     |      
                                                   C                   AAC
8995     342865     ...A...T.T.T...AGAT.........A---.....CC....T...T.....A.CC...  342806
                                           \ \                                  
                                           | |                                  
                                           A AG
8995     1178954    ...A..AA.A.C...AGA.....A-..A.........CC.......AT.....A.CC...  1179013
                                                  \                             
                                                  |                             
                                                  T
8995     6937844    ...A.....G.C.C.A.A......                                      6937821
8995     3864594                                  ......T.A...CTC..G.....A..C...  3864565
8995     9219256    ...A....TG.C...AGA......                                      9219279
8995     10039987   ...A.....A.C...AGA......                                      10039964
8995     1401126    ...A.....T..T..TG...--.......---.....C.....TT..T.....A..C..C  1401185
                                             \                                  
                                             |                                  
                                         ACCAC
8995     5578439    .A.A.....AAC...AGA.....A-..A..T......CC.......CT.....A..C-..  5578381
                                                   \                            
                                                   |                            
                                                   G
8995     680763     ...A.....A.C...A.A.....A-..A.....C..TCCC.......TT.T....CC-..  680821
                                                  \                             
                                                  |                             
                                                  T
8995     10002022   ...A.....A.A...AGA..........---......CC...A....T.....A.CC-..  10002080
                                           \ \                                  
                                           | |                                  
                                           A AG
8995     3815797                                     ....CC........T.....A.CC..C  3815823
8995     3751820    ...A.....T.AT.TAGG......-...---.A....CC....TG.AT.T...A.C.G..  3751765
8995     1529660    ..AA...ATG.C...AGA.....-...A.T-......CC........T.....A.CC...  1529719
                                                     \                          
                                                     |                          
                                                    CA
8995     2659947    A..A....TG.T...AGA...A.ACAA.C.G.A....CC..A.....T.....A..C...  2660007
                                                                \               
                                                                |               
                                                                C
8995     1324711    C..A.....G.C...AGA.....A-..A.........CC..A....AT.....A.C--.G  1324654
                                                  \                             
                                                  |                             
                                                  T
8995     8123975    ...A...TT-.A..TT.G.....TA..A......A.TGCCA......T.....A.CC...  8123915
                                      \           \                             
                                      |           |                             
                                      A           T
8995     8600425                                  ..C.....C..A.....T..T.CA.....C  8600454
8995     2987395    ...A.....AAC...AGAT....A-..A..........C........TT....G.CC...  2987336
                                                  \                             
                                                  |                             
                                                  T
8995     1364065    ...A....TG.C...AGA.....A-..A..T......CAG.......T.....A.C.-..  1364123
                                                   \                            
                                                   |                            
                                                   G
8995     12700805                                 ........C....T..TT...........C  12700834
8995     5049880    ...A....TAAC...AGATT...A-..A..T......C.-.......T.....A.AC-..  5049937
                                                   \                            
                                                   |                            
                                                   G
8995     2341662    ...A.....A.C...AGA......A..A..G......CC........T.....         2341721
                                            \     \                             
                                            |     |                             
                                       AAACTT     T
8995     6548045                                   ......CC........TT....A.CC...  6548073
8995     12288756   .C.A.....A.C...AGA.....AA-.A...GCA..TCC.......AT....GT.CC...  12288697
                                                      \                         
                                                      |                         
                                                      C
8995     5809000                                   ......C.........T..T..A.CC..A  5809028
8995     9373939    ...A....---------.A....TA..A..G.....A.C...C....T.G.....CC...  9373888
                                                  \                             
                                                  |                             
                                                  T
8995     84313      ...A....TG.C...AGA.....TA..A..G......CC........T.....         84372
                                          \       \                             
                                          |       |                             
                                     TAATAC       T
8995     164182     ...A.....TAC..TGTAT....A-..A..T......A.........T.....ACC.G..  164123
                                                   \                            
                                                   |                            
                                                   G
8995     12637871                                         .....-...T.....A.C....  12637891
8995     1798704                                   ...........A....T.C....C.....  1798676
8995     6785777                                   .........T.C...CT............  6785749
8995     896227     ...C.....A.A..TAGA.T...A-...TA......TCC........T.....A.CG...  896286
                                                  \                             
                                                  |                             
                                                  T
8995     3225803                                   ...A..CC........T......CA....  3225775
8995     5491536                                  .......CC..A.....T.....A.A.C..  5491565
8995     492757     .G.C...G.T.C.....A..T..A-..A..-.......AG..A....T..T...CCC...  492698
                                                     \                          
                                                     |                          
                                                    AA
8995     1021995    ...A.....T.CT..AGA....-.A..A..T.A...G.C........T..T..AGCCC..  1021936
                                                   \                            
                                                   |                            
                                                   G
8995     5456784                                   .....A.....AT..TT.C...A..C...  5456756
8995     9845042    ...A.....A.T...AGA.....TA..A.........CC.A......T.....         9845101
                                         \        \                             
                                         |        |                             
                                    GTGACA        T
8995     12020302   ..TG....T.AT...AGAT.-..CA..A..T.....TCC....G...T....AA..C...  12020361
                                                   \                            
                                                   |                            
                                                   G
8995     3143166    ...A....TG.C...AGA...........---.....C.........T.....A.CC...  3143107
                                           \ \                                  
                                           | |                                  
                                           A AG
8995     8786340                                   ......CC.A......T.....A......  8786312
8995     675164     .C.AC....TAT...TG......-...A..T................T..T..A.C....  675105
                                                   \                            
                                                   |                            
                                                   G
8995     4860680    ...A.....G.C..GA....                                          4860661
8995     6351705    ....C..T.A.C...ATT.....T...A..TGT.T...G.......ATA.T..A.C..T.  6351770
                                        \    \          \                       
                                        |    |          |                       
                                       GA    A        ACC
8995     7538067                                     ....C.........T.C...A..C...  7538041
8995     241103     ...A.....A.C...AGA.....A-..A..T......CC........T.......CC-..  241161
                                                   \                            
                                                   |                            
                                                   G
8995     6204767    ...A...A.A..........G..C...T.--......C...........TA..A.CCCA.  6204706
                                             \                                  
                                             |                                  
                                          TAAC
8995     1360087    ...A.....A.CT..AGA.....AA...---......CC......G.T.....A.CC...  1360143
8995     3591118    ...A....AG.C...AGAT....A-..A..T.......C........TT....A.-----  3591172
                                                   \                            
                                                   |                            
                                                   G
8995     6348902    ...A....TA.C...A.A.....C.T..CTG......CC........T.....A.C..G.  6348962
                                                                            \   
                                                                            |   
                                                                            C
8995     797619     ...AG....TA.T..TGAT..-.AC...---......C.........TT....A.CC...  797564
8995     4597791    .C.A.....A.C...A..T...A.-....---....TGC........T.....A.C....  4597732
                                     \                                          
                                     |                                          
                                  ATAC
8995     5016624    ...A....TG.C...AGA...A..A..A..G......CC........T..T..         5016679
                                            \     \                             
                                            |     |                             
                                           AT     T
8995     721492                                      .....G...........T..T.C....  721518
8995     5022986    ...A.....A.C.A.AGA.....A-..AAT.....TTCC........T.......CC...  5022928
8995     9049907                                     .............AT......CA....  9049933
8995     12226211   ...A.....A.C...AGA......                                      12226234
8995     12543402                                   ...............TA.T..A.A...C  12543375
8995     4345289    ...A.....TAT...A.A.....TC.A.CTG......CC.A......T.......C..G.  4345229
                                                                            \   
                                                                            |   
                                                                            C
8995     1320169    ...A.....A.CA.GAGAT....A-..A.......G...........T.....A.CC...  1320110
                                                  \                             
                                                  |                             
                                                  T
8995     1019575    ...A...T.A.--C.A.........A..A.------.C.........T.T...G.C....  1019524
8995     1981970    ..TA.....GAA..TAGA....A.-...---......C.-.......T.....A.CC...  1982024
8995     8392873    ...A.....T.C.C.TGA.....ACTG...........C......G.T.....-..C...  8392931
8995     9317686    ...A.....A.C..........A..-..---......CC........T.....         9317741
                                   \  \                                         
                                   |  |                                         
                                 AGA ATAA
8995     2247778    ...A.....T.T..TTGG.....AG.---.......T.C.T.A...AG........C...  2247719
                                                       \                        
                                                       |                        
                                                     GTC
8995     9198518    ...A....TG.C...A.A.....A-..A..T......CC..............         9198459
                                    \              \                            
                                    |              |                            
                              GACAAAT              G
8995     1407620                                           ....T...T..T..A..C..C  1407640
8995     1590281                                                ...T.....G.C....  1590296
8995     6379207    ...A.....A.A.A.T.A.....-A..A.........CC...A....T.....         6379154
                                   \               \                            
                                   |               |                            
                                   A               G
8995     6350029    ...A.....A.T...                                               6350043
8995     6806456    ...A.....A.C...                                               6806442
8995     3895424    ...A....TG.C...........-A..A..G......CC........T.....         3895366
                                   \  \           \                             
                                   |  |           |                             
                                 AGA ATA          T
8995     9119082    ...A....TG.C...A.A......A..A..G.......C........T.....         9119018
                                  \         \     \                             
                                  |         |     |                             
                              TAGAC    ACACTC     T
8995     1360361    ...A....TA.C.......TGA.....A..G......C........AT.....         1360302
                                   \         \    \                             
                                   |         |    |                             
                                 AGA       TTA    T
8995     729259     ...A....TG.C...........-A..A..G......CC........T.....         729319
                                   \  \           \                             
                                   |  |           |                             
                                 AGA TTTGA        T
8995     7470940                                           ........T.....A...G..  7470920
8995     154541     ...A...ATG.C...........A-..A..T...........A....T.....         154482
                                   \  \            \                            
                                   |  |            |                            
                                 AGA ATAA          G
8995     2431553    ...A.....A.C...........-A..A..G......CC.....G..T.....         2431494
                                   \  \           \                             
                                   |  |           |                             
                                 AGA ATGA         T
8995     5689112    ...A.....G.C...                                               5689126
8995     9059791                                             ......T..T..A.CA...  9059773
8995     11349295                                          ........G.....A.CC...  11349275
8995     11923288   ...A.G..TG.C.........-.A....---.......C........T.....         11923233
                                   \  \                                         
                                   |  |                                         
                                 AGA ATAA
8995     12443951   ...A.....A.C...                                               12443937
8995     260348     ...A.....G.T..A........AA..A..-......CC...A....T.....         260290
                                  \   \                                         
                                  |   |                                         
                                GAG TTGA
8995     6234794    ...A.....G.C...A.A......A..A..G......C.........T.....         6234730
                                  \         \     \                             
                                  |         |     |                             
                              CAGAC    ACACTT     T
8995     1094560    ...A.....A.C...AGA.....A-----.TA...G---..T.T...T..T..A.CC...  1094611
8995     6467479    ...A....TG.C...A.A......A..A..G......CC........T.....         6467539
                                  \         \     \                             
                                  |         |     |                             
                              CAGAC        AC     T
8995     7940134    ...A....GA.C...AGA.....A-..A..T...A..CC........T.....A.CC-..  7940192
                                                   \                            
                                                   |                            
                                                   G
8995     5768345                                               ....T.....A.CA...  5768329
8995     6438846                                          ....A....T.....A.C.G..  6438867
8995     8113964    ...A.....G.T...                                               8113950
8995     1158641                                 ........CC...A....T.....A.CC...  1158610
                                                           \                    
                                                           |                    
                                                           C
8995     8064122    ...A....TGTC...GTGT....A....---......CC........T.....T.CC-..  8064064
                                             \                                  
                                             |                                  
                                           GAA
8995     9550437    ...A.....G.C...A.A.....A-..A........TC....-....T.....A.CA-..  9550380
                                                  \                             
                                                  |                             
                                                  T
8995     11172983   ...A....TA.C...AGA..T..A-..A..T.A.....C........T.C...A.CC-..  11172925
                                                   \                            
                                                   |                            
                                                   G
8995     2370110                                             ......T.....A.C....  2370092
8995     4295226    ...A.....TA.A.A..A..........---...A..CC........T.....         4295172
                                    \      \ \                                  
                                    |      | |                                  
                                   TT      A AA
8995     10973189   ...A.....A.C.....TA....CA..A..G.......C...A....T.....         10973248
                                   \      \       \                             
                                   |      |       |                             
                               AGACA      C       T
8995     3442196    ...A....TG.C...AGAT...A.-...---...A.GCC................-CC..  3442142
8995     5072307    ...A...GTAAC...AGA.....A-..ACTG......CC........T..G..G.CC-..  5072250
8995     6517334    ...A....T-....T..G......A..A..T................T.....         6517393
                                      \       \    \                            
                                      |       |    |                            
                                      A  ACTTAC    G
8995     8543569    ...A.....AAC...AGAA...A.-...---......CC........T.....A..C-..  8543515
8995     6856704    ...A.....A.C..TAGA.....A-..A.........C........----------....  6856655
                                                  \                             
                                                  |                             
                                                  T
8995     2826200    ...A....                                                      2826207
8995     4092018    ...A.....A.C...AGA.....A-..A..T......CG........T..T.......--  4091958
                                                   \                     \      
                                                   |                     |      
                                                   G                   AAC
8995     10099111   ..TC.....T.C...AGAT....C-..A..T......CC...-....T.....A.CC...  10099169
                                                    \                           
                                                    |                           
                                                    T
8995     374237     C..A....TG.C...A.G.....A-...---......CC........T..T..A.CC-..  374182
                                      \                                         
                                      |                                         
                                      A
8995     3227664    ...A....                                                      3227671
8995     4320696    ...A....                                                      4320689
8995     11619043   ...A....                                                      11619036
8995     7677100    ...A...-GT...........-.CA..A..G.......C........T.....         7677044
                                   \  \           \                             
                                   |  |           |                             
                                   A ATAA         T
8995     2663435    ...A....T...AC.A.A......A..A..G................T.....         2663499
                           \                  \   \                             
                           |                  |   |                             
                       CTGGC             ACTTAA   T
8995     9109128    ...A....TA.C...AGA..-..TA..A..G......CCC.......T..T..A.---..  9109184
                                                  \                             
                                                  |                             
                                                  T
8995     713054     ...A...T.G.A.....A.....-A..A.........CC........T.....         712995
                           \       \               \                            
                           |       |               |                            
                      TTGGCG       A               G
8995     895040     ...A...-......T..                                             895055
8995     2082883                                   ......CC........T....GA.CC...  2082911
8995     5495994    ...A...T...C...AGAA....AG-.A.T........G........T......T.C...  5495934
                                                                         \      
                                                                         |      
                                                                        AG
8995     4434454    C..A.....A.C.........AA.-...---..C...CC........T.....A.CC-..  4434396
                                   \  \                                         
                                   |  |                                         
                                 AGA  T
8995     2081494    ...A.....TA.T..TT...T..AC....---....T.....A......T..--------  2081545
                                             \                                  
                                             |                                  
                                           TAC
8995     1006186    ...A.....T.C...AGAT....A-..A..T...A..CC.......A......A..----  1006131
                                                   \                            
                                                   |                            
                                                   G
8995     2018669    ..AG.....T.C..T.C.T...A.-..---..A....C.....T...T.....A.CC...  2018614
8995     3109130    C..A......AC..TAGAT.T..A-...---.......C........TT....A.C.C..  3109075
8995     7759370    ...A....TA.C...AGA.....A-..A.........AC........T.....A.CC...  7759433
                                                  \                            \
                                                  |                            |
                                                  T                         CGCC
8995     7839679    ...A.....A.C...TGA.....A-..A..-......CC..A....AT.....-.GCC..  7839623
8995     1849285    ..A.....T.AT.....A....AA-..A..T.CA..TG......T..T..T..G.C....  1849226
                                                      \                         
                                                      |                         
                                                      A
8995     1831484    ...A.....A.C...AGA.....A-..A..T....G.CCC......AT.....A.CC-..  1831542
                                                   \                            
                                                   |                            
                                                   G
8995     1097904    ...A....TG.C...AGA.....A-...A..G....TCC..A.....T.....A.CC-..  1097962
                                                  \                             
                                                  |                             
                                                  T
8995     10981928   ...A.....A.C..TAGA.....A....A---......C..A.....T.....A.CC.G.  10981987
                                             \                                  
                                             |                                  
                                           TAA
8995     7393795    ...A.....A.TT..AGT..T..A-..A.........CC.T.....AT..T..A.CC.A.  7393736
                                                  \                             
                                                  |                             
                                                  T
8995     457381     ...A...G.A.C...AGA....A.-...---.......C.......CTG......C....  457437
                                                                             \  
                                                                             |  
                                                                             C
8995     11117135   ...A.....T.C...AGAT....A-..A.T........C...T....T.....A......  11117196
                                                   \                       \    
                                                   |                       |    
                                                   G                      CC
8995     4355464                                   .......C........T.....A.CC...  4355492
8995     6753906    ...A...A.A.C...AGA..........---......CC........T.C...T.C..G.  6753847
                                             \                              \   
                                             |                              |   
                                            AG                              C
8995     1215212    ...A....AGAC...AGA......-..A..T......CC........T.....A.C..AA  1215153
                                                   \                            
                                                   |                            
                                                   G
8995     4774888    ..GAT..T.A.C...A.A......-..A..T.....TCC.A......T.....A.CC-..  4774946
                                                   \                            
                                                   |                            
                                                   G
8995     7680493    ...A.....A.C...AGA.....A-..A..T...C..CC........T.....A...-..  7680435
                                                   \                            
                                                   |                            
                                                   G
8995     3642110    ..TA....TG.C...AGA..TA.A-...T.T......CC....A...T.....A...-..  3642168
                                                    \                           
                                                    |                           
                                                    T
8995     4560150    ...A.....A.C...AGA..T..A-..A.........C........AT.....A.CC-..  4560092
                                                  \                             
                                                  |                             
                                                  T
8995     3269029    ...A...T.A.C...AGAT....C-..A..T......CC...A....T.....A..C.A.  3269088
                                                   \                            
                                                   |                            
                                                   G
8995     12770166   ...AG..GTGAC...AGA..T..A-.....T......C.-...T...T.....A..C...  12770108
                                                   \                            
                                                   |                            
                                                   G
8995     3045928                                   ..C...C..A....CT..-......A...  3045901
8995     3200393    ..AA.....A.C...AGA....AA-...---.....TA..A......TGC...A.CC-..  3200339
8995     8451117    ...A....TG.C...AGAT.T..-...A..C.......C........T..T..A.C....  8451176
                                                   \                            
                                                   |                            
                                                   C
8995     1359653    C..A....AGAC...ATA.....AC............CC........T.....A.C.C..  1359590
                                             \    \                             
                                             |    |                             
                                           TTA    T
8995     9397374    ...A.....A.C...AGATG...A-..A..T......CC........T.....A.C..G.  9397434
                                                   \                        \   
                                                   |                        |   
                                                   G                        C
8995     1177172    ...A.....A.CT..AGAT...A.-...---......CCC............--....--  1177223
8995     1821243    ...A....T-....T..G.....A..A.CTG......CC..A....AT.....A.CC-..  1821301
                                      \                                         
                                      |                                         
                                      A
8995     10854352   ..T......A.T...AGA..........---.....A.C....G...T..TA.A.CC-..  10854293
                          \                \ \                                  
                          |                | |                                  
                          A                A AG
8995     824505     ...A....TG.C...AGA.....A-..A..T......CC........T.....A.CC-..  824447
                                                   \                            
                                                   |                            
                                                   G
8995     12639846                                  ......CC........T....-..ACC..  12639873
8995     847139                                    ......CC........T.....A.CC-..  847112
8995     6440219    ...A.....A.C...AGA..-...A..A..T......C..A.........T..-.GCC..  6440277
                                                   \                            
                                                   |                            
                                                   G
8995     7200199    ...AG...TG.C...AGA.....A-..A..T......CC..A.....T.....-..CC..  7200141
                                                   \                            
                                                   |                            
                                                   G
8995     1699738                                   ......CC........T.....-.GCC..  1699711
8995     4877417                                   ......CC........T.....A.AC-..  4877444
8995     8479166    ...A....T.T....TGA..T.....---.C........A.....GATT..........C  8479106
                                           \            \                  \    
                                           |            |                  |    
                                           A           AA                  C
8995     615574                                ..T..A....CC........T.....A.C.C..  615542
8995     3125388                                   ......CC..T.....T.....A.CC...  3125416
8995     9516666                                   ....G.CC........T.....A.A..T.  9516695
                                                                            \   
                                                                            |   
                                                                            C
8995     6805666    ........AT.T...A.AT...A.-...---...T..CC.......ATA....A..C.G.  6805721
8995     4097488                                   ......CC...AT...T.....A.CC...  4097516
8995     398856     ...A.....A.C...GGA.C...A-..A.........CC........T..T.....C.--  398913
                                                  \                             
                                                  |                             
                                                  T
8995     572176                                    ......CC.A......T.....A.CC...  572148
8995     4504870                                   ......CC........T.....A.C....  4504842
8995     668697     ...A....TG.C...AGA.....A-..A..T......CC........T........C-..  668755
                                                   \                            
                                                   |                            
                                                   G
8995     2837346                                  ........C........T.....A.CC-..  2837374
8995     4654527    ...A....T-....T..G.....A-..A..T.......C......G.T.....A.CC-..  4654585
                                      \            \                            
                                      |            |                            
                                      A            G
8995     4757014                                  .......C.....T...T.....A..C-..  4756986
8995     7160087    ...A....T.TC...AGA.....A-..A..T......CC........T.....A.C.-..  7160145
                                                   \                            
                                                   |                            
                                                   G
8995     7909274    ...A....TG.C...AGA.....A-..A........TCC........T.....A.CC-..  7909332
                                                  \                             
                                                  |                             
                                                  T
8995     8501024                                  .......CC........T.....A.C.-..  8501052
8995     263993                                    .......C........G.....G.CC-..  264020
8995     866369                                    ......CC........T.......CC-..  866396
8995     1195605                                   ......CC........T.....A.CC-..  1195632
8995     2041323                                   .......C........T....AA.CC-..  2041350
8995     4710359                                   ......CC........T.....A.C.-..  4710332
8995     6378411                                   ......C.........T.....A.CC-..  6378438
8995     7954543    ...A.....A.C...AGA.....A-..A..T.....TCC........T.....A.CC...  7954603
                                                   \                         \  
                                                   |                         |  
                                                   G                         C
8995     2010745                                    ......C........T.....A.CC-..  2010719
8995     11857367   ...A..-..T...A...G-....T...A.T..A...TCC........T.....A.CC-..  11857425
                                             \    \                             
                                             |    |                             
                                             A    T
8995     1473471                                     ....GC..............T.C.-..  1473446
8995     9344779                                   ......CC........T.....A.C--.C  9344805
8995     10805979   ...A....TG.C...AGA.......-..---......CC........T.T...A.CC-..  10805925
8995     642847                                     ....AC.........T.....A.C.---  642871
8995     846863                                    ......GC........T.....T.CC-..  846836
8995     907727                                    ......CC.A......T.......CC-..  907754
8995     3087665                                   ......CC........T.....A.CC-..  3087692
8995     3737360                                   ......CC........T.....A.CC-..  3737387
8995     3908783                                   ......C.........T.....A.CC-..  3908810
8995     4481815                                   ......CC........T.....A.C.-..  4481842
8995     6535198                                   ......CC........T.....A..C-..  6535225
8995     7735154                                   .......C........T.....A.CC-..  7735181
8995     10644733                                  ......CC........T.....A..C-..  10644706
8995     10671452                                  ......CC........T.....G.CC-..  10671479
8995     12527069                                  ......CC........T......G.C-..  12527042
8995     1994045    ...A....TG.C...AGA.....A-..A..T.......C.A..T...T.....A..C-..  1993987
                                                   \                            
                                                   |                            
                                                   G
8995     2017854    ...A....TG.C...AGA.....A-..A..T......CC....TG..T.......CC-..  2017912
                                                   \                            
                                                   |                            
                                                   G
8995     2926362                                  .......CC........T.....A.CC-..  2926334
8995     3058289                                  .......C..A......T..T..A..C-..  3058317
8995     3415961    ...A.....A.C...AGA.....A-...---......C...A.....T.......CC-..  3416015
8995     4447790    ...A.....A.C...AGA.....A-..A..T.......C.......CT.....A..C-..  4447848
                                                   \                            
                                                   |                            
                                                   G
8995     6524478                                     ....C.........T.....A..A.G.  6524452
8995     6690097                                    .....CC........T.....A.CA-..  6690071
8995     8431799                                  .......CC........T.....A.CC-..  8431827
8995     11102666                                 ....A..A..AA.....T.....A..C-..  11102694
8995     11212191   ...A....TG.C...AGA.....A-..A..T......CC..............A..C-..  11212133
                                                   \                            
                                                   |                            
                                                   G
8995     1327448                                   ......CC........T.....A.C....  1327476
8995     1850919    ........T-.T...AGA.....A-..A..T......CC........T.....A..C-..  1850976
                                                   \                            
                                                   |                            
                                                   G
8995     2978753    ...A....TA.T...AGA.....A-..A..T......CC........T.....A.CC.-.  2978695
                                                   \                            
                                                   |                            
                                                   G
8995     559606                                      .....C........T.....A..G...  559578
                                                                           \    
                                                                           |    
                                                                          CC
8995     599757                                    ......CC.......AT.....A..C.T.  599785
8995     644782                                     ....A..........T.....A.C.---  644758
8995     4299491    ...A....TTCC...AG......-A.....G......CC...T....T......C...T.  4299430
                                                  \                      \      
                                                  |                      |      
                                                  T                     AA
8995     1182647                                   ......CC........T.....A.C.G.A  1182619
8995     7148629    ...A....T-....T..G.....A-..A.........CC...A....T.....A.G--..  7148686
                                      \           \                             
                                      |           |                             
                                      A           T
8995     7885629                                   ......CC........T.....A.CC.GG  7885601
8995     8103225    ...A.....TA.TG.T..T.-........TG......C........ATT....A.CC...  8103161
                                             \   \                              
                                             |   |                              
                                         ACTTA   T
8995     1901286    ...A.....A.C...AGA.....A-..A.........CC.A............A....G.  1901226
                                                  \                         \   
                                                  |                         |   
                                                  T                         C
8995     3798852    ...A..-..A.C...A.A..T...A..A..T......C....A....T.....A.CCC.A  3798917
                                              \    \                            
                                              |    |                            
                                         ACTTAC    C
8995     7868683                                  .......C.-.......T.....A.C....  7868711
8995     2074401    ...A.....T.C...T.TT....-A..AC.T.......C........T....A.CCAC..  2074341
                                                     \                          
                                                     |                          
                                                    TA
8995     3052458    ...C.....A.T...AG--.T..TC..A..T......CC.....C..T.....A.A.C..  3052516
                                                   \                            
                                                   |                            
                                                   G
8995     5749544    ...A....TG.C...AGA...A..-..A..T......CC........T.....A.C--..  5749601
                                                   \                            
                                                   |                            
                                                   G
8995     10947726   ..TA....TG.C...AGA......-..A..T......C.........T.....A.CC-..  10947784
                                                   \                            
                                                   |                            
                                                   C
8995     1057847                                           ........T.....A.CC.G.  1057827
8995     1477259                                     ....CC........A.....GGC....  1477285
8995     6868844    ...A...T.G.C...AGA.....A-..A..T.......C..A...G.T.....A.CC...  6868904
                                                   \                         \  
                                                   |                         |  
                                                   G                         C
8995     5810086    ...A...A.A.C...AGA.....A-..A..T......CC........T.C..........  5810025
                                                   \                       \    
                                                   |                       |    
                                                   G                      CC
8995     7115154    ..AA....TG.C...AGA.....A-..A.........CC..A.....T.....A....G.  7115094
                                                  \                         \   
                                                  |                         |   
                                                  T                         G
8995     3720558                                     ..............T..G..ACCC...  3720584
8995     4628175                                   .......C....A...T..T..A.C....  4628147
8995     8276285                                   .....TCC........T..T.....A...  8276314
                                                                         \      
                                                                         |      
                                                                         A
8995     8606684                                   ......CC.A......T.....A.CC..A  8606656
8995     8652823                                   .......A.A.....AT............  8652851
8995     11567274                    ..T....-..........G.C........CT.....G......  11567318
                                                   \                        \   
                                                   |                        |   
                                                   A                       GA
8995     1111211    ...A.....A.C...AGA.....A-..A..T......C....A....T.....A....G.  1111151
                                                   \                        \   
                                                   |                        |   
                                                   G                        C
8995     1575540                                  .......CC........T..T..T....G.  1575570
                                                                           \    
                                                                           |    
                                                                           C
8995     5148152                                   .....TC.........T.....A.C..G.  5148181
                                                                            \   
                                                                            |   
                                                                            C
8995     6346676                                   ......CC.......CT.....A....G.  6346647
                                                                            \   
                                                                            |   
                                                                            C
8995     9258942                                    .....CA..A.....T.....A....G.  9258970
                                                                           \    
                                                                           |    
                                                                           C
8995     1849741                                   .....T.C........T.....A.C..G.  1849770
                                                                            \   
                                                                            |   
                                                                            C
8995     7905168                                   .....TCC........T.....A.C..G.  7905197
                                                                            \   
                                                                            |   
                                                                            C
8995     8982527                                   ......CC..A.....T.....A.C..G.  8982498
                                                                            \   
                                                                            |   
                                                                            C
8995     8519718                                   ....G.CC........T.....-..C...  8519691
8995     12671031                                  ......CC.......AT.......C--..  12671005
8995     8877654                                           ........T........C...  8877674
8995     10064761                                  ......CC........T.....A.C--..  10064735
8995     1823740                                  .......CC........TT....A....G.  1823770
                                                                           \    
                                                                           |    
                                                                           C
8995     4259042                                    ......C........T.....A.CC-..  4259016
8995     11871711                                  ......................G.--C..  11871737
8995     3185847                                    ....TC.........T.....A...G..  3185818
                                                                            \   
                                                                            |   
                                                                           GA
4595     5773696    ...A.....AATT.TAGA....CC.TA.CT...A...CC.......AT..T..A.C.G..  5773637
4595     4427155    C..A....TG.C...AGA.....A.TA.CTG.....TCC.......AT.....A.CC...  4427096
4595     1597968    G..A..C..A.C...AGGA....AC.A.CTG.......G....T...T..A.GA.CC...  1597909
4595     5622611    ...A......CC...AGAT....A.TA.C...AC...C.....T...T.....A.CC...  5622552
4595     4819112    ...A...G...C...AGA...C.ACTAA.T.......CC..A.....T.....A.CC...  4819053
4595     1731445    .C.A....TG.C...AGAT....A.TA.CTG......CC........T.......CC...  1731386
4595     5152499    ...A....ATTC..TAGA.......TA.CTG......CC........T.....A.C....  5152440
4595     2884814    ...A...GAA.C...AGT....GAC.A.C.TC.G...C.........T.....A.CCC..  2884755
4595     4828350    ...A......AC...AGA.....A.TA.CTG.A....CC.A..T...T.....A.A..A.  4828291
4595     4888648    ...A....TG.C...AGA.....ACTA.TTG......CG.A......TA......CC-..  4888706
4595     3936588    ...A....TG.C...AGA.....AATA.CTG.........C..T..TT.....A.C.-..  3936646
4595     5911240    ..TA....TG.C...A.A.....A.GA.CT.......CC........T.....A.CC-..  5911298
4595     5688485    ...A...T.A.C...A.A..T..A.TA.TTG.....TCC.......A......-..CC..  5688543
4595     5781631    ...A....TG.C...AGA..G....TA.CTG......CC........T....C..CC-..  5781689
4595     5984938    ..AG...A.T.....TGT.....AGAACCA..........A......T.C....CCC...  5984997
4595     5799511    ...A......AC.A.GG.T....CC.A.C..CA....C....C....T.TT...CCC...  5799452
4595     1194145    ...A.....A.C...AGAT.T...CAA.TT..A....CC........T.......CC-..  1194203
4595     1741843    ...A...-.TAC...T.T.....A.TA.CTG......C.......GAT.....A.CC..C  1741785
4595     2841383    ...A.....A.C...AGA.T...AC.A.CTG......CC........T....GA.CC-..  2841441
4595     224477     ...A....T-.A..T..GA....ACTA.TTG.......C.AA.T...T.......C....  224418
                                       \                                        
                                       |                                        
                                       T
4595     2717010    ...A...T.A.C...AGAT....ACTA.C.G......CC........T.....A.CC.G.  2716950
                                                                             \  
                                                                             |  
                                                                             A
4595     3875238    .C.A.....A.T...AGAT....AGTAACA..A....CC........T.....A.C--..  3875181
4595     5291299    ...A.....T.TT..ATA....AACTA.C.........C.A......T.......C.C.A  5291240
4595     1194919    ...A.....A.C...AGA.....A-..A.T..A.A..C.........T..T..A.CC...  1194861
4595     4450841    ...A...T.A.C.G.AGA.....A-..A.TGG....G.C........T.......CC...  4450783
4595     997219     .C.A...GTG.C...AGA.....AAT.A..T......CC........T.....A.GC.G.  997159
                                                   \                            
                                                   |                            
                                                   G
4595     5681661    ......C..T...C.TG.TG...A.TA.CTCC....T.C........T..T....CC...  5681602
4595     6026348    ...A....TG.T.A.AGA.....A.A-.CT.......CC........T.....A.CC...  6026406
4595     4346934    ...A......A....T.ATC..-.A..A.TT......C.........T..G..A.CC..C  4346875
                                                \                               
                                                |                               
                                                T
4595     3268123    ...A...TTG.C...AGA.....AC.A......--..CC........T.....A.CC-..  3268181
                                                \                               
                                                |                               
                                               CT
4595     5617369                                  .......CC..A.....T......C.....  5617398
4595     23240                                    .................TG.T..A..GAG.  23211
4595     1051297                                 ....C...CA...............CCC...  1051327
4595     1818722    C........T.C..TG.AT.T..A-..A..T......CC.CA.....T..T..A.CC...  1818781
                                                   \                            
                                                   |                            
                                                   G
4595     4528871    ...A....TAAC...AGGT.TG.A....---....T...........T.....A..CA..  4528930
                                             \                                  
                                             |                                  
                                           TCA
4595     5154844    ...A....T.AC...........A-..AC...ACA.ACC.A....G.T.....TCCC...  5154785
                                                  \                             
                                                  |                             
                                                  T
4595     1817159    ...A......AC...AGAT....C-..A..T...A..CC........T.......CC-..  1817101
                                                   \                            
                                                   |                            
                                                   G
4595     788269                                   .......CC....A...T.....A..C.G.  788240
4595     1050325    ..TG....TT.C...AGA.....AA-...........C.........TTT..AA.CC...  1050384
                                                  \                             
                                                  |                             
                                                  T
4595     3222082    C..A...TTG.A...AGA.....A-..A....A....CC.A......T.....A..C...  3222141
                                                  \                             
                                                  |                             
                                                  T
4595     2010569    ...A...T.G.C...AGAT.....A..A..T......C...............         2010510
                                              \    \                            
                                              |    |                            
                                         ACTTAT    G
4595     3892116    ...A....TG.C...AGAT.T....-.A..-......CC.......AT.....A.C.C.G  3892058
                                                       \                        
                                                       |                        
                                                       G
4595     2241547                         .......---......C.CA.A....T..T.....C.T.  2241512
4595     5410745    ...A...TTG.C..TAGA..T..A-..A..........C........T.....A.CC-..  5410687
                                                  \                             
                                                  |                             
                                                  T
4595     1347932    .G.A....TG.C...AGA..T..-...A..T....G.C.........T.....A.C....  1347991
                                                   \                            
                                                   |                            
                                                   G
4595     1717508    ...A.....A.T...AGA....A..-..---......C..AA.....T.....A.CC...  1717564
                                                                  \             
                                                                  |             
                                                                  A
4595     1074614                                   ......C..A......T.G...T.C....  1074642
4595     448708     ...A....TG.C...AGG......-..C---.......C........TT....A.CC...  448763
4595     1767868    ...A...GTG.C...AGA.....AC....---....TCC.A......T....AA.CC..G  1767809
                                             \                                  
                                             |                                  
                                           AAG
4595     593858                                    ......C.....T...T.......C....  593886
4595     1608823                                   ......C.....T...T.....T.CC...  1608795
4595     3057727                                   .....T.C....A...T.....A.CC...  3057699
4595     4911305                                   .....TCC........T.....A..C...  4911333
4595     4403206    ...A....A.AT..TAGAA...-.C..A.TT......CC..A.....T.....A..C...  4403265
                                                   \                            
                                                   |                            
                                                   G
4595     4699980    ...A...GTG.C..TAGA.....C-..A..T......CC...A....T.......CC-..  4699922
                                                   \                            
                                                   |                            
                                                   G
4595     5868164    ...A....TG.C...........A-..A..T......CC........T....GA.CC...  5868230
                                   \  \            \                            
                                   |  |            |                            
                                 AGA ATAA          G
4595     845396                                    ...A...C.T......T..T..A.CC...  845368
4595     1640010                                   .......C........TT....TT.C...  1639982
4595     5449955    ...A..C..T.A.C.TG.......-..A....A.A..C.ATA.....T....C.CC....  5450014
                                                  \                             
                                                  |                             
                                                  T
4595     1148664    ...A...A.A.C..TAGAT....A-..A..T......CC..A.A..AT.....A.CC...  1148605
                                                   \                            
                                                   |                            
                                                   G
4595     81551                                     ................T.....A.CC...  81579
4595     1105666                             ..A..G......CC...A...AT.....T..C...  1105700
4595     1210314                                  ......TCA.......AT.....A.CC...  1210285
4595     3795992                                   ...T..C..A..T...T..T..A.C....  3796020
4595     1072099    ...A......AC...AGAT....A-..A.........CC........T.....-..G...  1072157
                                                  \                             
                                                  |                             
                                                  T
4595     5457644    ...A.....G.C...AGT.....A-..A..T......CC.......AT.......C.-..  5457702
                                                   \                            
                                                   |                            
                                                   G
4595     4562479    ...A.G.TTG.C...AGA.C...A-.....T......CC................-C...  4562421
                                                   \                            
                                                   |                            
                                                   G
4595     1070550    ...A.....T.C...AGA.....A-..A..T......CC..A....AT.....A.CCC..  1070491
                                                   \                            
                                                   |                            
                                                   G
4595     5484502    C..A..CT..AC...A.A.....AA..A..T.A....CC..A.....T.......C....  5484562
                                                   \                            
                                                   |                            
                                                   G
4595     378628     ...AC...TG.C...AGA....G--------..G...CC...A....T.....A.CC...  378679
4595     863077     ...A....TA.C...AGA......-..A..T......CC........TT.....GCC-..  863135
                                                   \                            
                                                   |                            
                                                   G
4595     5222185                                   ......CA.A.A....T........C...  5222157
4595     3757732    ...AT....A.-..G..GACA..TA.....T......AC.AT...GAT.....A......  3757673
                                                   \                            
                                                   |                            
                                                   G
4595     4330310                                   .....TC.........T.....A.CC...  4330338
4595     5153018    ...A......AC...AGAT.........---......CC........T.....         5153070
                                           \ \                                  
                                           | |                                  
                                           A AG
4595     5242038    .G.A....TGAT...AGA....CA-..A.........CCA.......T...C...C..G.  5242098
                                                   \                        \   
                                                   |                        |   
                                                   G                        A
4595     5892513    ...A...TGA.C..TAGA.....A-..A..TG.....CC........T.....A....G.  5892453
                                                     \                     \    
                                                     |                     |    
                                                     G                     C
4595     5118451    ...A.....A.CT..ATGT....A-..A.-......T.CGA......T...AA.C.CAG.  5118510
                                                     \                          
                                                     |                          
                                                    AT
4595     693063                                   .......CC...A....A.C...A.CC..C  693034
4595     834506                                    .....TC....C....T...C...C...C  834478
4595     1448125    ..........AC...AGA......                                      1448148
4595     5123094                                    .....CC...A....T.....G.C...A  5123067
4595     5558677    ...A...T.A.C.ATG.A.....A-..A..T...C...C.A..T...T....C-------  5558729
                                                   \                            
                                                   |                            
                                                   G
4595     749727     ...A.....T.C...A.AT.T.CAA..A..T.....T.C...T....T..T..A..C...  749667
                                                   \                            
                                                   |                            
                                                   G
4595     860537     ...A.....TAC...TGT......-..A-........C....A......CT...TCC..C  860594
4595     1534845    .......TTT.C...AGA.....ACT.AC.G......C....-....T......CCC...  1534903
4595     1089041                                     .....C....G...T.....A.CC...  1089067
4595     3244599    ...A...T..AC...AGA...A.A-..A...C....GCC........T.....A.AC...  3244540
                                                  \                             
                                                  |                             
                                                  T
4595     467980                                    ......C....A.TG.T.....A.C....  467952
4595     5749602    ...A.....TAC...AGA.....-C..A..GG.....CC........T.....A.CC...  5749661
                                                  \                             
                                                  |                             
                                                  T
4595     1815032    ...C.....G.C...TGAA....A-............CC........TTCT....C..T.  1814973
                                                  \                             
                                                  |                             
                                                  T
4595     107513                                   .......CC........T.....A..G...  107484
4595     5276885                                  ...A...C.....G...TT.......G...  5276914
4595     5293587    ...A.....T.C..TATTT....A-...---......CC........TTG.....CC...  5293642
4595     4748059    ...A...TTG.C...AGAA....A-..A..........C........TT..A.A.CC...  4748118
                                                   \                            
                                                   |                            
                                                   C
4595     4574400                                    .....CC....T...T.....A.CC...  4574427
4595     4560851                             .......A...A.C........T..T..A..GC..  4560816
                                                  \                             
                                                  |                             
                                                  T
4595     4554698    ...A...GT-....T..GACA...A..A..TG.C....C.......AT..TG...CC...  4554757
                                                      \                         
                                                      |                         
                                                      C
4595     2918404    ...AG..TTG.C...AGA......G..A....A....C....A....T.....T..CC..  2918343
                                             \    \                             
                                             |    |                             
                                             A    T
4595     283407                                    ......C.........T......CCC..C  283435
4595     4006478                                   ......C.........T.C....C...T.  4006450
4595     5605773                                   ......C.........G...C.G.CC..C  5605745
4595     2597560                        ...A.....---...............T..T..GCCC...  2597596
4595     5667527                                  ..A.....ACT......T..T..A.CC...  5667556
4595     844718                                    ..A...C.....A...T......CC...C  844690
4595     1383147                                   ..G...C....A....T.....A.CC...  1383175
4595     2281504                                   ......C...A.....T.....GGCC..C  2281476
4595     5230356    .........T.C...ATAT....AA...---...A.A.C.......A......A..GG..  5230300
4595     1637094    ...A...A.T...C.TG......C-..AC.T.......C........T.C....CCC..C  1637035
                                                    \                           
                                                    |                           
                                                    T
4595     1215558    ..TG......AC.C.AGA.....A-..A..T......CC.....T.CT.....AGCC...  1215499
                                                   \                            
                                                   |                            
                                                   G
4595     3007653                                   ......CC..............A..C...  3007681
4595     1025850    ...A......AT...TGT.....A-..AC.T..........AT....TT.T...GCC...  1025909
                                                   \                            
                                                   |                            
                                                   G
4595     616719     C.TG.G...T.....T....T..CCT.T.--...........A......C.A.A..CC..  616662
4595     797836     ...A....TG.C...A.A..AC...-------.....CC........T.....ACCCAG.  797888
4595     3148456                                   ......CC..A..C.AT..T..A..G...  3148484
4595     4539898                                   ......C.........TA......CC.TC  4539926
4595     1747675                                     ....A.........T.......CC...  1747701
4595     1312228                                   ................T.T.....CC.GC  1312200
4595     4316724    ...A...TTA.T..TAGA.....A-..A..T.......C..C.A...T.....A.C..G.  4316784
                                                   \                        \   
                                                   |                        |   
                                                   G                        C
4595     1506061    ...A..C.TT.C..........CC.T.----......C........AT..T...C.G..C  1506002
                                   \  \                                         
                                   |  |                                         
                                 TGT  T
4595     1640466                                     ....CC........TTG...G.C....  1640492
4595     5868900                                      ...C.........TA......CC...  5868875
4595     5653491                                     .............AT...C...A....  5653517
4595     3140294                                   ......C.........T..T..A.CC.T.  3140265
                                                          \                     
                                                          |                     
                                                          A
4595     5756807    ...AC.....AT...AGG....A.-...---.....TCC.......AT.....A.CA...  5756752
4595     847039                                    ................T..A.G..C....  847067
4595     1784733    ...A.....GAC...TTA.G...A.-.AC.C......C.........T..G..A.CC..C  1784673
                                                      \                         
                                                      |                         
                                                     GG
4595     1500072                                          .....T...T........C...  1500093
4595     3958507                                            .......T.....A.CC...  3958526
4595     5875156    ...A.....A.C...                                               5875170
4595     1688643    ...A....T-....TT.G....A.-...---.AC....C...-....T.....AGCC...  1688697
                                      \                                         
                                      |                                         
                                      A
4595     3424784                                           ........T..T..A.C....  3424804
4595     4479176    ...A....TGAC..........A.-...---......CC........T..T..A.CC-..  4479234
                                   \   \                                        
                                   |   |                                        
                                 AGA   T
4595     1725295    ...A....TG.C...........AC...---.......C........T.....         1725354
                                   \  \   \                                     
                                   |  |   |                                     
                                 AGA ATAA CCC
4595     909033     ...A.....G.C.......G...A-..A..T......CC..............         909092
                                   \  \            \                            
                                   |  |            |                            
                                 AGA ATAA          G
4595     235365     ...A.....G.C...                                               235379
4595     979265     ...A.....A.C...                                               979251
4595     471968     ...A.....A.T...                                               471982
4595     493588     ...A.....G.C...                                               493602
4595     1028214                                             ......T.....A.CC...  1028196
4595     5786112    ...A.....A.C...                                               5786098
4595     479930     ...A.....A.C...AGA.....A-..A.........CC........T.......CC-..  479872
                                                  \                             
                                                  |                             
                                                  T
4595     1249356                                              .....T...C.A.CC...  1249339
4595     167650     ...A....TG.C..AG..-....AGAA.CT.......CC.T......T..T..A.CC...  167709
                                                                             \  
                                                                             |  
                                                                             C
4595     1904442                                               ....G.....A......  1904426
4595     2571234                                           ........T.....A.CC...  2571214
4595     4035838                                           ...A....T.....A.CC...  4035858
4595     5083545                                               ....T.....A.CC...  5083561
4595     5695218                                           .......T........CC...  5695238
4595     2986148    ...A...T.G.C...AGA.G..A.-.A.---...T..CC........T.......CC-..  2986094
4595     1667253                                           ..T.....T.....A.C...A  1667233
4595     431433     ...A....TG.T...AGA.....A....---....G.CC........T.....A.CC.T.  431374
                                            \                                   
                                            |                                   
                                          CTA
4595     690214     ...A.....T.T..TAGG.....A----........-----......T..T....CC..G  690164
4595     3324156    ...A....TG.....AGA.....AGTA.ATG......C.........T.....T.CC-..  3324215
                                                               \                
                                                               |                
                                                               G
4595     103975     ...A....TAAC...AGAT....-...A..G......CC........T.....A.--..C  103918
                                                  \                             
                                                  |                             
                                                  T
4595     5117434    ...A....TGAC...AGA.C...A-..A..T.....TCC........T.......CC-..  5117376
                                                   \                            
                                                   |                            
                                                   G
4595     1439036                                                    ......C.....  1439025
4595     373776     ...A.....                                                     373768
4595     5336665    ...A....T-...C...GACA..TA..A..T......CC.....G..T.C...A..C...  5336606
                                                   \                            
                                                   |                            
                                                   G
4595     1716121    ...AT.....AC...AGA.....A....---......C.GA.....C..T...A..C.T.  1716058
                                             \                     \            
                                             |                     |            
                                           TAA                  TTAA
4595     4951624    ...A.....ATC...A.A......-..A..T......CC..A.....T..T..A.CC.TG  4951565
                                                   \                            
                                                   |                            
                                                   G
4595     4727376    ...A.....ATT...AGTT.T.......---.......C.AT.....T.....A..G.G.  4727435
                                           \                                    
                                           |                                    
                                         ACT
4595     5559162    ...A....TG.C..TAGAT.T..C-..A.........CC....A...T...A.A.C.C..  5559221
                                                  \                             
                                                  |                             
                                                  T
4595     3573391    ...A....TG.C...ACA.....A-..AT.......TCC........T.....A.CC-..  3573333
                                                  \                             
                                                  |                             
                                                  T
4595     1604984    ...A...GTGAC...AGA.....A-..A..T..G...CC..A.....T.....T..C-..  1604926
                                                   \                            
                                                   |                            
                                                   G
4595     5663561    ...A....TGA....AGA.....A-..A..T.......C...A....T..T..A.GC-..  5663503
                                                   \                            
                                                   |                            
                                                   G
4595     5214632                                                         ..C....  5214626
4595     5454279                                   ......CC......---.......C...C  5454304
4595     1533078    ...A.....T.....TG...T...C..T.--......C....C...T.-.T...CCC...  1533020
                                             \                                  
                                             |                                  
                                            AA
4595     5869236    ...GG....T.AT..AGA....A.-..---......T..........T..G..A.G--.C  5869182
                                                               \                
                                                               |                
                                                               G
4595     5489383    ...A....TG.C...ATA.....A-..A..T......C.........T.......CC-..  5489441
                                                   \                            
                                                   |                            
                                                   G
4595     5550427    ...A.....A.C...AGA....-.A..A.TT......CC........T.......CCCTG  5550486
                                                   \                            
                                                   |                            
                                                   G
4595     1668678    ...A.....T.T...AGAT....C-..A..T......CC....A...T.....A......  1668739
                                                   \                       \    
                                                   |                       |    
                                                   G                      CC
4595     4804862    ..TG....TA.C...A.A.....-...A.........AC........T.....A--.C..  4804805
                                                  \                             
                                                  |                             
                                                  C
4595     3330830    ...A....AGAC...AGA.....A-..A..T.......C........TG....A..C-..  3330888
                                                   \                            
                                                   |                            
                                                   G
4595     5695499    ...A.....A.C...TGA.....AG..A..G......C.........T.....         5695557
                       \                  \       \                             
                       |                  |       |                             
                      AA                TAC       T
4595     604477     ...A...T.T.CT..TGG....-.C.---........C..AA.T...T.G....C.C..C  604533
                                                                         \      
                                                                         |      
                                                                         G
4595     1504756                             .............C..A.....T.....A.CC...  1504721
                                                  \                             
                                                  |                             
                                                  T
4595     5900540    ...A....TG.C..AAGAT....A-..AA.T......CC...A....T.....T.CC-..  5900482
                                                   \                            
                                                   |                            
                                                   G
4595     5209419    ...A.....A.C..TAGAT.........---..CA..CC........T.....A..C.G.  5209476
                                            \                                   
                                            |                                   
                                            G
4595     591563     ...A....TGAC..GAGA....A.-...---......CC........T.....A..C-..  591509
4595     1042351                                   ........-.......TTG....C.....  1042322
                                                                           \    
                                                                           |    
                                                                          CC
4595     4280019    ...A...G.T.....TG.T....C-..AC.T......C.........T.....AGC....  4279960
                                                   \                            
                                                   |                            
                                                   G
4595     497369                              .............C........T.G..-..GCC..  497335
                                                  \                             
                                                  |                             
                                                  T
4595     5728916    ..........A...GT..TCA..TC..T..T......C.........T......CCC...  5728854
                       \                           \                         \  
                       |                           |                         |  
                       A                           G                         C
4595     5445220    ...A....TG.C...AGA.....AAA.A..T.A....CC........T.....A..C-..  5445161
                                                   \                            
                                                   |                            
                                                   G
4595     5138293    A..A.....T.C..TTGA..T..A-..AC.T.........T.T-...T.....G......  5138352
                                                   \                      \     
                                                   |                      |     
                                                   G                      G
4595     3638389                                 .......GCC........T.....-.G.C..  3638418
4595     917031                                    ......CC........TT....-..C...  917058
4595     1315181    ...A....T-...C.T.G.....C-..A..T......CC.......AT.......CC-..  1315239
                                      \            \                            
                                      |            |                            
                                      A            G
4595     2261262    ...A....TG.T...G.A....CA-.....T......CC....TG..T......-.CC..  2261320
                                                   \                            
                                                   |                            
                                                   G
4595     2141554                                   ................T........C...  2141584
                                                                           \    
                                                                           |    
                                                                          CT
4595     621055     C.TG.....T.C..........A.A-..---......CC.......AT.....A.C..T.  620996
                                   \  \                                         
                                   |  |                                         
                                 AGA  T
4595     1328526    ...A.C.T..T....TG......A.-..A.....C..C........CT..T...CC...C  1328586
                                                  \                       \     
                                                  |                       |     
                                                  T                       G
4595     1732163    ..TG.....T.C...AGAT....C-...A........C....A..T.TT....A.....G  1732224
                                                  \                        \    
                                                  |                        |    
                                                  T                       GG
4595     5083218    ...AG....----.A........A-...---......CC....T...T.....A......  5083161
                                      \                                   \     
                                      |                                   |     
                                   TGTC                                  CG
4595     481735                                    ......C..T......A.C......G..C  481763
4595     1667542                                   ......C.........TA...........  1667512
                                                                         \      
                                                                         |      
                                                                        AA
4595     5764474    ..TG......A...TTG...T...-....---.....C..A.C...AT.....A.GC...  5764418
                                                                             \  
                                                                             |  
                                                                             C
4595     514783                                   ...........AA....T.T..A.T.....  514812
4595     2872065                                  .......AC........TT..A.G..C...  2872094
4595     272992                                    ......CC......T.T.....T.A....  273021
                                                                             \  
                                                                             |  
                                                                             C
4595     1656530                                   ......C.........T........C...  1656560
                                                                             \  
                                                                             |  
                                                                            CC
4595     2345014    ...A....TG.T...AGA.....A-..A..T......CC.T...............C.G.  2344954
                                                   \                       \    
                                                   |                       |    
                                                   G                       C
4595     1515101    A..A.....T.TA..T.......A-..A..TG.....C...A.....T.C....CCC..C  1515160
                                                    \                           
                                                    |                           
                                                    A
4595     1566896    ..........A....TGT.-.C..A..CA........C....A....T......C.....  1566957
                                                  \                     \    \  
                                                  |                     |    |  
                                                  T                     A    C
4595     1702890    ...A....TA.C..........A.-...---......CC........T.......CC-..  1702832
                                   \  \                                         
                                   |  |                                         
                                 AGA  T
4595     5657723    ...A.....A.C...AGA.....C-..A..T......CC........T.......CC-..  5657781
                                                   \                            
                                                   |                            
                                                   G
4595     4176811                                   .......C........T..T.....C-..  4176784
4595     454191                                  .........C........T....GA.CC.G.  454161
4595     1395933    ...AG....A.C...AGA.....C-..A..T.......C........T.......CC-..  1395875
                                                   \                            
                                                   |                            
                                                   G
4595     4559179    ...A.....T.T...A.A.....A-...T........CC.A......T.....T.CC-..  4559121
                                                  \                             
                                                  |                             
                                                  T
4595     482715                                    ......CC...A....T........C-..  482742
4595     908858                                    ......CC........T.......CC-..  908885
4595     2002266    ...A....TG.C...AGA.....A-..A.........CC.T......T.......CC-..  2002324
                                                  \                             
                                                  |                             
                                                  T
4595     705149     ...A....TG.C....GA.....C-..A..T.A....CC........T.......CC-..  705207
                                                   \                            
                                                   |                            
                                                   G
4595     188381                                   .......CC........T.......AC-..  188353
4595     607046                                   .......C....T..G.T.......CC-..  607074
4595     125773                                    ......CC........T.....A.CC-..  125746
4595     285036                                            ........T.......CC-..  285017
4595     727503                                    ......CC........T......CCC-..  727476
4595     785689                                    ...C..CC........T.......CC-..  785662
4595     870204                                    ......CC........T.......CC-..  870231
4595     1000032                                   ......CC........T......CCC-..  1000005
4595     1692766                                   ......CC...A....T.......GC-..  1692793
4595     2033159                                   .......C........T.......CC-..  2033132
4595     2348137                                   ......CC........T.......CC-..  2348164
4595     2978308    ......C.TG.....AGA.....C-..A..-...ATG....A..C..T.......CC-..  2978367
                                \                          \                    
                                |                          |                    
                                A                         CC
4595     3116129                                   ......CC........T.......CCCTG  3116157
4595     3121540                                   .......C........T.C...A.CC-..  3121567
4595     4214020                                   ......CC........T.......CC-..  4213993
4595     4360418                                   .....TCC........T.......CC-..  4360445
4595     5574600                                   ......CCC.......T.......A.-..  5574573
4595     5587387                                   ....T.CC........T.......CC-..  5587360
4595     81289                                     .....TC....AG.G.T.....T......  81259
                                                                           \    
                                                                           |    
                                                                          CC
4595     832663                                             .......T.......CC-..  832645
4595     853936     ...A....TG.C...ATA.....AG-....T..G...AC........T...A...CC-..  853878
                                                   \                            
                                                   |                            
                                                   G
4595     1626405                                   ......C.....T...T.C....CCC..C  1626377
4595     2442026                                  .......CC........T.....A.CC-..  2441998
4595     3015511    ...A...G.A.C...AGA..T..A....---.....TCC........T.....T.C..G.  3015451
                                             \                              \   
                                             |                              |   
                                           TAA                              C
4595     3765470                                  .......CC.......TT.......C.-..  3765498
4595     4440903                                    ......C.......T..C...A.CC-..  4440929
4595     4662073    ...A.....AAC...AGA.....A-..A..T......CC........T.....T.CC-..  4662015
                                                   \                            
                                                   |                            
                                                   G
4595     4710320                                    ....T.C........T.......CC-..  4710346
4595     5052615                                  .......CC........T.....T.CC-..  5052643
4595     4851352    ...G...TTG.C...AGA....-.C..A..TG.....CC........T.....A.CC.G.  4851293
                                                    \                           
                                                    |                           
                                                    A
4595     1002904                                   ......CC........T.......CCC.A  1002932
4595     3660718                                   ......CC........T.......CC-..  3660745
4595     1863470    ...A.....T.C..T..AA..A---..A.........CC...A....T...AA.C.C.TC  1863528
                                                  \  \                          
                                                  |  |                          
                                                  C  G
4595     5674625                                     ....CC........T...G...C.-..  5674600
4595     1540727                                   ......CC.T.AT...T............  1540697
                                                                         \      
                                                                         |      
                                                                        GA
4595     1836036                                             ......A......C.C...  1836054
4595     4435849                                   ......CC........T.......CC-..  4435822
4595     1585740                                   ......CC..A.....TT....G.A..G.  1585712
4595     1377131                                   ................T......CCC...  1377159
4595     5472312                                  ...A.............T.C.......G..  5472281
                                                                         \      
                                                                         |      
                                                                        GC
4595     5942657                                   ................T.T....CC...C  5942686
                                                                         \      
                                                                         |      
                                                                         T
4595     375474                                    ......C..T............T.CC-..  375447
4595     871566                                    ....G..C...........A...CCC..C  871538
4595     1721588                                  .......CC........T..T..A.C--..  1721561
4595     2299016    ...A....TG.C....GA.....A-..A..T.......C........T.......C..G.  2299076
                                                   \                         \  
                                                   |                         |  
                                                   G                         A
4595     4346791                                   ......C.........T......CCC...  4346761
                                                                               \
                                                                               |
                                                                              CC
4595     4599483    ........TG.C..TAGA.....A-..A.........CCC.......T.....A.C..G.  4599423
                                                  \                         \   
                                                  |                         |   
                                                  T                         C
4595     915199                                   .......CC...A....T.....-..CC.C  915227
4595     4219007                                    ...............T.......C.---  4218983
4595     1491691                                   ..................C...TCC.C.C  1491720
                                                                   \            
                                                                   |            
                                                                   T
4595     5354258                                   .......C........T.....A....G.  5354229
                                                                             \  
                                                                             |  
                                                                             A
4595     4716108                                  .......CC...A....T.......C..G.  4716138
                                                                            \   
                                                                            |   
                                                                            C
4595     3489538                                 ........CC........T.....A.C..G.  3489569
                                                                            \   
                                                                            |   
                                                                            C
4595     5006822                                    .....CC........T.......CC...  5006794
                                                                             \  
                                                                             |  
                                                                             C
4595     126081                                    ......CC....G...T.....A.C..--  126107
4595     562514                                      ....CC.......A......A.C....  562487
                                                                             \  
                                                                             |  
                                                                             C
4595     2676417                                   ....T..C........T....GA.C..G.  2676446
                                                                             \  
                                                                             |  
                                                                             A
4595     4180423                                   .......C....G...T.....T.CC.G.  4180394
                                                                             \  
                                                                             |  
                                                                             A
4595     4058474                                   ......CC........T.......---.C  4058449
4595     5375477                                   ......CC.......CT.......---.C  5375452
4595     2483141    ...A.....A.C...AGA....A.-...---......CC.......AT..A..A....G.  2483197
                                                                            \   
                                                                            |   
                                                                            G
4595     3825424                                      ...C.........T.....A.C..A.  3825451
                                                                            \   
                                                                            |   
                                                                           CA
4595     5452131                                   ......C.........T.....A.C..G.  5452160
                                                                            \   
                                                                            |   
                                                                            C
4595     4316290                                  ........G........T..T...T.C...  4316259
                                                                        \       
                                                                        |       
                                                                       GA
4595     5616068                                   ....G...........G.C....C.A..C  5616097
                                                                         \      
                                                                         |      
                                                                         A
4183     360534     ...A......AC...AGG.T...A..A.CTG.......C.........T......CCC..  360593
4183     730287     ...A....T.AC...A.AT...ACCT..CT.....G..C........A..T..A..C...  730228
4183     687550     ...A.....A.C...AGA..AC.AC...CTG...A.TGC....AG..T...C.A.CC...  687491
4183     716747     ...A.....G.C...AGA.....ACTA.TTG......CCA..............C.....  716684
                                                                         \      
                                                                         |      
                                                                      AGCC
4183     277524     ...A.......C...AGAT.T..A-...A.T......CC......T.T.....A.CC...  277466
4183     586912     ..TA...T.T.A...AGA..G..C-..A.........CC........T.....A..CG..  586971
                                                  \                             
                                                  |                             
                                                  T
4183     17173      ....C...TAAC...-.GA...CTA....T...G...CCC.......TG....A.CC...  17232
                                                  \                             
                                                  |                             
                                                  T
4183     123683                                    ......CC........T..T..A...G..  123711
4183     575151     ...A...TTG.C...AGAT....A-..A..T......CC........T.....A.CCG..  575092
                                                   \                            
                                                   |                            
                                                   G
4183     457326                                    .....TCC........T.....A.CC...  457354
4183     499791     ...-....TG.C...AG--....-...A..T......CC.A.A.......A..A.A....  499735
                                                   \                            
                                                   |                            
                                                   G
4183     165842     ...A......AA...AGA..-..TA............CC.A..T...T..TG...CCA..  165901
                                                  \                             
                                                  |                             
                                                  T
4183     1007778    ...A.....G.C...AGA...A..A..A..G.....T.C........T.....         1007723
                                            \     \                             
                                            |     |                             
                                           AC     T
4183     62894      ...AG....G.C...AGAT.T..A-..A..T......CC........T.......C....  62835
                                                   \                            
                                                   |                            
                                                   C
4183     270317     ...A.....A.C...AGA....CA-..A..T..C...CC........T.....A.CC.TG  270376
                                                   \                            
                                                   |                            
                                                   C
4183     213078     ...A....AA.C...ACAT......-...---..A..CC..............A.CC...  213019
                                           \                                    
                                           |                                    
                                        ACTA
4183     425764     ...A....TG.C...AGAA....-A..A..G......CA........T.....A.CC...  425705
                                                  \                             
                                                  |                             
                                                  T
4183     815381     ...A.....A.C...........-A..A..G......CC........T.....         815440
                                   \  \           \                             
                                   |  |           |                             
                                 AGA ATAA         T
4183     1026824    ...A..C..T..T..TG...T..A-..A..-....TT..C.......T.....TGCC...  1026881
4183     528511     ...A....TG.C...AG......A...A..---....CC.....C..T..........G.  528573
                                     \       \                              \   
                                     |       |                              |   
                                    AC      AG                             CG
4183     497078     ...A.....A.C...AGA....C-...AA.C..--..CC...C..G.TT...GA.CAA..  497134
4183     929922     ...A.....A.A..........CA-..A..T............T...T.....         929862
                                   \  \            \                            
                                   |  |            |                            
                                 AGA ATTAA         G
4183     392666     ...A.....A.C...A...T...AG...---......C....A....T..T....CC..C  392724
                                    \    \                                      
                                    |    |                                      
                                    G    A
4183     49208      ...A....TG.T...AGA..........---.A...TC........CT.....A.CC..C  49267
                                           \ \                                  
                                           | |                                  
                                           A AG
4183     130909     ...A.....A.T...AGAT....A-..A........ACC......T.T.......CC-..  130967
                                                  \                             
                                                  |                             
                                                  T
4183     266775     ...A.....A.A......A...A.-..---.......CC................-CC..  266832
                                   \                                            
                                   |                                            
                                 AGA
4183     899422     ...A...T.AAC...ATAT....-A..A...C......C........T...A.--.AC..  899479
                                                  \                             
                                                  |                             
                                                  T
4183     947629     .A.C....TG.C...GGA.....A...T.G-.......A........T.T.....---.C  947685
                                            \                                   
                                            |                                   
                                            A
4183     852365     ...A....TG.C...AGA....CA-..A....A...TC........TT...A.AG.C...  852424
                                                  \                             
                                                  |                             
                                                  T
4183     517289     ...A.....A.C...AGA.....A-.....T...C..C.........T....AA.CC..C  517348
                                                   \                            
                                                   |                            
                                                   G
4183     55482      ...AT...TG.C...AGAT....C-..A.....GA..CC.....T..T.....T.CC...  55423
                                                  \                             
                                                  |                             
                                                  T
4183     719034     ...A.....T.C...AGAT..C.C.-.A...----.....AAA....T.....G.C..T.  718979
                                                                            \   
                                                                            |   
                                                                            C
4183     89510                                      ......CC.......T.....A.CC-..  89536
4183     379436                                            ................CC-..  379417
4183     303868                                     .....CC.A.A...AT.......CC...  303841
4183     426268                                   ........C...-....T.....A....G.  426298
                                                                           \    
                                                                           |    
                                                                          AC
4183     717021                                      ....CC.....................  717049
                                                                           \    
                                                                           |    
                                                                          CC
4183     209726                                    ......CC........T.C.....CC...  209754
4183     319469                                    ......C.G.......T.....T-.A...  319496
4183     1106709                                    .....CC.......AT..T..A....G.  1106736
4183     259485                                     ......C...C....T.....A..G..-  259459
4183     43401      ...A.....A.C...AGA....-.A..A.....A...CC....A...T.....A.AC-..  43343
                                                  \                             
                                                  |                             
                                                  T
4183     295877                                    ...........C....T.....A....G.  295906
                                                                            \   
                                                                            |   
                                                                            C
3806     160058                       .......TA.CTG.....G.A..A.....A..T.........  160017
3806     23298                                     .......C....T...T.....G.CC...  23326
3806     14349      ...A...GTGTT...AGA..T..A-..A.........CC........T.....A.CC-..  14407
                                                  \                             
                                                  |                             
                                                  T
3806     174196     ...C.G..T.AA...TG.....CA.-..---..A.........TG..A.TT...CCC...  174251
3806     189104                                    ......CC........T.....A.CC.GG  189076
3806     136454                                           .........T.....AGCC...  136433
3806     96581                                                      .....A..C...  96592
3806     245646     ...A.....A.T...AGA..T..A-..A..T......CC....T...T..T..A.CA...  245587
                                                   \                            
                                                   |                            
                                                   G
3806     227781     ...A....TA.C...AGA.....A....---.....GCC.A....T.T.......CC-..  227838
                                             \                                  
                                             |                                  
                                            TA
20       220054                                   .....G..A..A.....T.....GG.C..A  220025
20       159920     ...A.....G.C...AGA......A..A..G......CC........T.....         159979
                                            \     \                             
                                            |     |                             
                                       ACATTT     T
20       173438     ...A.....A.C...AGAT....A-..A..-......CC.A....T.T.....A.C.-..  173380
                                                     \                          
                                                     |                          
                                                    CA
20       230030     ...A....TG.C...AGAA...G.-...---...A..CC........T.....A.CC-..  229976
20       112896     .......G.T....A.G.....-.A.---..CA...T.AA..A..C.TT.TC.G.CC...  112952
                                      \                                         
                                      |                                         
                                      T
20       111121     ...A.....T.A...T.T.TT.......---.....TCC........T..T..AC.G...  111062
                                    \     \ \                                   
                                    |     | |                                   
                                    G     A A
20       146535     ...A.....A.T...AGA..T..A-..A..T......CC.....G..T...G.AGCC.G.  146476
                                                   \                            
                                                   |                            
                                                   G
20       52028      ...A....TG.C...AGA....-.C..A..T......CC......G.T.......CC-..  51970
                                                   \                            
                                                   |                            
                                                   G
20       82088      ...A.....A.C..TAGA.....C-..A........TCC........T.....-.G....  82030
                                                   \                            
                                                   |                            
                                                   G
20       179125                                    ......CC........T..T....CC-..  179152
20       69476                                     .....TCC........T.........-..  69503
20       50477                                    .......CC....TG..........GC-..  50505
20       58765      ...A.....A.C...AGA.....A-..A..T..C...CC.A......T.......CC-..  58707
                                                   \                            
                                                   |                            
                                                   G
20       32307                                             ........T.....A.CC.A.  32286
                                                                             \  
                                                                             |  
                                                                             A
20       104452                                    ......CC........T.C....---...  104477
15397    2513965    ...A....TG.T...AGA.....A.TA.CTG......CC........TG....A.CC...  2513906
15397    1868534    C..A.....A.C..TAGAT....A.TA.CTG......CC........T..TG.AGC.G..  1868593
15397    4086151    C..C.....A.C...A.A.....A.TA.CTG.......C...C....T..T..A.CC...  4086092
15397    3462156    ...A...T.A.C..TAGA......CTA.AT.......CC...A....T.G...A.C....  3462097
15397    3677578    ...A...ATG.C...AGA.....ACTA.AT..A...T.C........T.....A.CC.T.  3677637
15397    1149014    ...A..A..A.C..TA.A.....CC.A.CTG.....TCC........T.....A.C.G..  1149073
15397    3448745    ...AG.....AC..TT.T.....A.G.CCTT.A.T.......AG...T.....A....T.  3448686
15397    887177     ...A.....T.C...AGA.....ACTA.TTG.......C..............G.--C..  887234
15397    3439288    ...A.....A.C..GAGGG....AATA.CTG.......G..............A.--A..  3439345
15397    1195730    ...A.....ATT...AGA..TG.AGTA.C.C......CC...AT...T.....G.C....  1195790
                                                                      \         
                                                                      |         
                                                                      A
15397    698612     ...A....TG.C...AGAT.T..ACT..CTG....G.CC........T.....A.CC-..  698554
15397    4296929    ...A.....A.C...TGA...C.CCTA.TT.......CC........T.....A.CC-..  4296987
15397    91938      ...AG....G.C...AGA.....A.TA.TTG......C..A......T.T...A...-..  91996
15397    4740884    ...AC...TGTC...A.A.....A.TA.CT.G.....CC........T.....A.CC.G.  4740944
                                                                             \  
                                                                             |  
                                                                             A
15397    2121649    ...A......A....AGA..T..AG.A.C.G......C...A....ATA.A--.C.C...  2121706
15397    1009445    ...A...T.A.C...A.A....CA-..A.........C.-.......T..T..AGC....  1009503
                                                  \                             
                                                  |                             
                                                  T
15397    2868052    ...G.....A.C...AGA..T..A.-.A.AT.AA..TCCCA......T.....A.CC...  2868110
15397    1692470    ..TG....TGATT..AGA......-..A..........C..CA....T.....A.CCG..  1692529
                                                  \                             
                                                  |                             
                                                  T
15397    2725522                      .....AA..A.........CCC...A...T.....A.CC...  2725564
                                                  \                             
                                                  |                             
                                                  T
15397    12276      ...A...TT-.A..T..G.....CAT.A.........CC....A...T..T.GA.C....  12336
                                      \           \                             
                                      |           |                             
                                      A           T
15397    2363797                                  .......CC.AA.....T..T..A.C....  2363826
15397    1057628    ...GC.C..T.....T.......A-...C......C.C.CA.AA...T......CCC...  1057569
                                                 \                              
                                                 |                              
                                                 T
15397    846740                                    ......CC........T........C...  846712
15397    2617147    ...A....TA.C...AGT.....A-..A..T......CC.AA.T.......C.A.C.G..  2617206
                                                   \                            
                                                   |                            
                                                   G
15397    1298367                                   ......C.C.......G.....A.GC...  1298339
15397    3252945    ..TA.....A.TT.TAGT.....A-..A..T.....AC..A......T.......C.A..  3253004
                                                   \                            
                                                   |                            
                                                   G
15397    735055     ...AG....A.....AGAT....A-..A..T.....TCCC.......T.......CC...  734996
                                                   \                            
                                                   |                            
                                                   G
15397    1995805    ...A....TG.C...AGA.....ACT..CTG......C.........T.....A..C-..  1995747
15397    37196                                     ...............AT.....AG....A  37168
15397    729943                                   ....A..CC........T.....AGCC...  729914
15397    920263     A........T.....TG...A..A....---......C.....T...T....GT.....C  920204
                                         \                                      
                                         |                                      
                                       AAG
15397    1390696    ..TG..A.AA.C...ACA.....A.-.A..-......CC....A...TG....A.G.G..  1390755
                                                       \                        
                                                       |                        
                                                      CA
15397    2848556    ...AT....A.T...AGA.G...T.G..........TCC........T.....A.AC...  2848496
                                                  \                             
                                                  |                             
                                                  T
15397    2533024                                   ......CC........T.T...A..C.T.  2532996
15397    3567789                                   ......CC...A...AT.....A..C..A  3567817
15397    4689785                                   ..............G.T.....A.CC...  4689813
15397    3521357    .........T.T...AGAT.A..A-..A..T.....T.C..T.G...T.C...A.CC...  3521416
                                                   \                            
                                                   |                            
                                                   G
15397    4283597                                   ......C.........T...A.A.CC...  4283625
15397    2501422    ...AT...T.AT...AGAT.....G....---.....C.........T.....A..C...  2501363
                                          \                                     
                                          |                                     
                                        CAC
15397    10409      ...A.....A.C...AGA..........---......CC........T.....A..C-..  10467
                                           \ \                                  
                                           | |                                  
                                           A AG
15397    1963112    .C.A.G.G.A.C...A.ATG...A-..A..T......CC........T..T..A..A...  1963053
                                                   \                            
                                                   |                            
                                                   G
15397    2880347    ...A...GTGAC...AGG..T..C-.AAA.-......CC........T.......CC.GG  2880290
15397    299178     ...A....TG.A...AGAT...AA-...---......CC.A......T.....A.CC-..  299232
15397    2084588    ...A.....A.C...AGA.....A-..A..T......CC..A.T...T.....AGCC...  2084647
                                                    \                           
                                                    |                           
                                                    T
15397    2655529    ..TG....TG.C...AGA.....A-...........TCC........T.....A.CC-..  2655587
                                                   \                            
                                                   |                            
                                                   G
15397    597563     ...A.....A.T...AGA.....A-..A..-..G.----...A...AT.C...A.CC-..  597511
15397    2347722    ..GA....TG.C..TAGA.....A-..A..T......CC........T.....AG.C..C  2347781
                                                   \                            
                                                   |                            
                                                   G
15397    4338910    ...A....TG.C...AGA.....A.TA.TTG......CC........T.....AGC--.C  4338967
15397    2629787                                     ....C........A......A.C....  2629761
15397    1454410    ...A....TA.C...AGATG........---......CC.A......T..-....AC..C  1454468
                                           \ \                                  
                                           | |                                  
                                           A AG
15397    622319                                    ......CC........T.C...A.CC...  622291
15397    664422                                      ....C........AT.....A.CC...  664448
15397    1708462    ...A...G.A..T..AGA..GC...A..-------.TC.........T.C...A.CC-..  1708513
15397    4137043                                  .......CC..............A.CC.A.  4137014
15397    2628720    ...A.....TA...GT.....C.-A...C.T......A........AT.....T....TG  2628779
                                                  \                             
                                                  |                             
                                                  T
15397    2758591    ...A.....AAC...A.A......A..A..G......C.........T.....         2758532
                                            \     \                             
                                            |     |                             
                                       ACACTT     T
15397    2805281    ...A...G.A.C..TAGA......-..A..T......CC.......AT.....T.CC-..  2805223
                                                   \                            
                                                   |                            
                                                   G
15397    1404138    ...A...T.A.C...TGA.G..A-....---...A..C.........T.....A.C..TC  1404193
15397    4584072    .....T...T.C...TGA.......-------....AC.........AT..C.A..C...  4584020
15397    2844473    ...A.....TCC...AGT..T..A-..A..T......CA...A...AT.....A.CC...  2844532
                                                   \                            
                                                   |                            
                                                   G
15397    2702057    ...A..C..A.T.C.A...C...C-.............C.A.A....T.....A.CCG.C  2701998
                                                  \                             
                                                  |                             
                                                  T
15397    2753079    ...C.....A.C...AGA.....CA..A..T................T.....         2753020
                                         \         \                            
                                         |         |                            
                                    ATAACA         G
15397    2338495    ...A.....A.CT..AGA.....A-..A..T.....TC....AT..AT.....AGCC...  2338436
                                                   \                            
                                                   |                            
                                                   G
15397    2148241    ...A...T.A.....A.......A-..A.-.......CC........T.....A.CC-..  2148183
                                                     \                          
                                                     |                          
                                                    CG
15397    153580     ...A.G..TA...CT..GA....A-..A..T.....TGC...A....T......CCC...  153642
                                       \           \                     \      
                                       |           |                     |      
                                       T           G                    AG
15397    2708251                                     .....C........T.....A.CC...  2708225
15397    4543024                                     ....CA...A...ATA....A..C.G.  4542998
15397    2082126    ...A.G...TTAA..AGA.....A-..A.-.......A.G.A.A...T.....A.C.G..  2082067
                                                       \                        
                                                       |                        
                                                      TT
15397    3820846                                           ........T.....A......  3820866
15397    3809464                                           ........T.......CC.T.  3809484
15397    2294450    ...AT..T.T.C...--AG.....C.CT...--....CC...A....T.....A.C....  2294395
15397    796205                                    ................A..T..A..C...  796177
15397    732258                                    .......C........T.....A.CCA..  732286
15397    3310171    ..TG.....TA....TG...T..A-..A..T........-.A......A..C........  3310229
                                                   \                            
                                                   |                            
                                                   G
15397    2110264                                             ......T.....T.CC...  2110246
15397    642457     ...A...G.G.C...                                               642443
15397    2418917    ...A...G.G.C...........-A..A..G......CC........T..T..         2418976
                                   \  \           \                             
                                   |  |           |                             
                                 AGA ATGA         T
15397    3967808    ...A.....A.C...                                               3967794
15397    2089507                                          ....A....T............  2089528
15397    1943390    ...A.....A.C...AGA.....CA..A.......G...........T...           1943442
                                         \        \                             
                                         |        |                             
                                         A        T
15397    873751                                            ..A.....T......T.....  873731
15397    2445601    ...A.....A.C...AGA.....A-..A..T......C.........T.....A.CC-..  2445659
                                                   \                            
                                                   |                            
                                                   G
15397    3789862                                                ...T..T.....C...  3789847
15397    1178849    ...A.....A.C...AGAT...GAA..A..T......CC......G.T.....A..C-..  1178908
                                                   \                            
                                                   |                            
                                                   G
15397    1890620    ...A...A.A.CT..AGAT....A-..A..TG.....CC........T......CC..G.  1890560
                                                     \                   \      
                                                     |                   |      
                                                     G                   A
15397    4420957    ...A.....A.A...AGA....A.-...---...C..C....C....T.....         4421005
15397    2247801                                               ....T.....A.C....  2247785
15397    657593     .....C...T.C..TAGAT......A.T.--....C.CC..A.....T..T..A.C....  657652
                                           \  \                                 
                                           |  |                                 
                                           A  A
15397    538988     ...A....TG.C...AGA..........---................T.....A.--A..  539045
                                           \ \                                  
                                           | |                                  
                                           A AG
15397    2817760    ...C....TG.C...A.T.CA....-------...............T.....A.CC..A  2817813
                                    \                                           
                                    |                                           
                                    G
15397    441256     ...A...T.A.C...AGA....A..-...---........C......T.....A.CC-..  441310
15397    1198710                                                   ......A..C.T.  1198722
15397    3837694    ...C....                                                      3837687
15397    4678425    ...A.....A.C...AGA.T...A-..A......A..AC........T.....A.CC...  4678366
                                                  \                             
                                                  |                             
                                                  T
15397    4325434    ...A..C..T.C...AGAGTT...ATA.CTG.......G..--........C.A..C...  4325491
15397    1662658    ...A.....A.C...AGATG...A-..A..T......CC........T..A..A.CC-..  1662600
                                                    \                           
                                                    |                           
                                                    T
15397    3471751    ...A....                                                      3471744
15397    3890661    ...A....                                                      3890668
15397    3065182    ..TA.....AAC...A.A....A.C..----......C.......G.T.....A..C-..  3065236
15397    2298187    ...A....TG.C...AGT..T..A-..A..T....T.CC....A...T.....A.CC-..  2298129
                                                   \                            
                                                   |                            
                                                   G
15397    3725528                                     ....C.....A...T..AC.T......  3725501
                                                                  \             
                                                                  |             
                                                                  A
15397    167602     ...A....                                                      167609
15397    3595470    ...A....TG.C...AGA......G...---.......C...C....T......T...T.  3595410
                                         \                               \      
                                         |                               |      
                                         A                             ATC
15397    2628411    ...A.....TTC...AGA.....A-..A....A.....C........T.....A.CCC..  2628352
                                                  \                             
                                                  |                             
                                                  T
15397    3087766                                   ......C........AAA......C....  3087734
                                                                      \         
                                                                      |         
                                                                   ATCT
15397    960062     ...A.....ATT...AGAT...AA-...---......CC........T..T..A.CC...  960006
                                                                             \  
                                                                             |  
                                                                             C
15397    3896007                                     ....CC...A....T.....A..C...  3895981
15397    4659365    ...A......ACT..TG.TG...A.-..C........C...AA....T.......CC..C  4659306
                                                  \                             
                                                  |                             
                                                  T
15397    2059       ...A.....A.C...AGTT....A-..A..T......CC...A....T..T.....C.G.  2118
                                                   \                            
                                                   |                            
                                                   G
15397    4677807                          ......---......C....A....T..-....ACC..  4677840
15397    335301                                    ......CC...A...AT....-..AC...  335328
15397    3830850                                    .....CC........TT.....C.C...  3830819
                                                                           \    
                                                                           |    
                                                                        CCTC
15397    1082729                                   ......CC........T.....A.AC...  1082758
                                                                             \  
                                                                             |  
                                                                             C
15397    1158235                                                           .....  1158231
15397    307318     ...A....TG.C...AGA.....AA..A.TT......CC........T.....A.CA-..  307377
                                                   \                            
                                                   |                            
                                                   G
15397    592015     ...A...T.ATCA...T......A-..A..........C........T.....A.CC...  592077
                                      \           \                             
                                      |           |                             
                                    TGA           T
15397    162948                                            ........T.....A.CC...  162928
15397    4142289                                   ......CC........T.....-.CGC..  4142316
15397    2421595    ...A.....A.C...AGAT....A-..A.........CC........G.....A.CC-..  2421653
                                                  \                             
                                                  |                             
                                                  T
15397    1335901                                 ...A...AA.....T...T..T.........  1335931
15397    1502995                                           ....A...T.......G--..  1502977
15397    4771349    ...A.....AAC...AG--.....-.A.CTG......CC..A.T...T.....A.CC-..  4771404
15397    4559894                                  ......TCC........T.....A.C...A  4559864
                                                                            \   
                                                                            |   
                                                                            C
15397    2007861                                  .......CC........T.....A.CC-..  2007889
15397    1529977    ...A....T-....T..G.....A-..A.........C....A....T.....A..C-..  1529919
                                      \            \                            
                                      |            |                            
                                      A            G
15397    2680934    ...A....T-....T..G.....A-..A..T.A....CC........T.......C.-..  2680992
                                      \            \                            
                                      |            |                            
                                      A            G
15397    1195535                                   ......C.........T.....A.CC-..  1195508
15397    2613666    ...A.....A.C...AGA.....A-..A.........CC........T.C...A.CC-..  2613724
                                                  \                             
                                                  |                             
                                                  T
15397    1979760                                    .....C.........T.....A.CC-..  1979786
15397    2600931    ...A....TG.C...A.A......-...---......CC........T.....T.CC-..  2600985
15397    2918807                                   ...A..AC...A....T.....AG.C...  2918835
15397    3151943    ...A.....A.C...AGA.....A-..A..T.......C...A....T.....A.CC-..  3152001
                                                   \                            
                                                   |                            
                                                   G
15397    3528761    ...A....TG.C...AGA.....A-............CC...A....T.....A.CC-..  3528819
                                                  \                             
                                                  |                             
                                                  T
15397    2940393    ...A.....A.CG..AGAT.....-..A..T......CC........T.....A.CC-..  2940335
                                                   \                            
                                                   |                            
                                                   G
15397    900838                                    ......CC........T.....A.CC-..  900865
15397    905427     ...A....TG.C...ACA.....A-..A..T......CC........T..T..A.CC-..  905485
                                                   \                            
                                                   |                            
                                                   G
15397    1733731                                   .......C.AA.....T.....A..A-..  1733758
15397    2608382                                   ......C.........T.....A.CC-..  2608409
15397    3597173                                   ......CC........T..T..A.CC.T.  3597201
15397    4137945                                   ....G.CC..T...........A..C-..  4137918
15397    4337683                                   ......CC........T.....A.CC-..  4337710
15397    4422808                                   ......CC........T.....A.CC-..  4422835
15397    4754093                                   ......CC........T.....A.CC-..  4754066
15397    711890                                   ..A.....C....A...T.....A.CC-..  711918
15397    921215                                        ..C...............A.CC-..  921238
15397    978362                                   .......CC........T.....A.CC-..  978390
15397    94932                                    .......CC.......AG.....A.CC.A.  94961
15397    2560160                                   ......AG........T..T.........  2560132
15397    4416428                                     ....C.........TG....A....A.  4416400
                                                                           \    
                                                                           |    
                                                                          CC
15397    894688                                                 ...T.....A..C...  894671
                                                                           \    
                                                                           |    
                                                                          AC
15397    2177622                                           ........T.....A....G.  2177600
                                                                           \    
                                                                           |    
                                                                          CC
15397    2522744                                   ...A..CC........G.....A...C.G  2522716
15397    175512                                    ......CC........T.....A.CC-..  175539
15397    1514463                                   ......CC........T.....A.CC-..  1514490
15397    2042223                                   ......CC........T.....T.CC-..  2042250
15397    2723273                                  .......ACGA......T.....A.CC.A.  2723244
15397    3140249    ...A....T-....T..G....A.CT.----.A....C.........T..T..A....G.  3140306
                                      \                                    \    
                                      |                                    |    
                                      A                                   CC
15397    2436044    ...A....TG.C...AGA.....A-..A.........CC........T.......C..G.  2436104
                                                  \                         \   
                                                  |                         |   
                                                  T                         C
15397    550501                                    ....T..C........T.....A.CC...  550529
15397    2175374                                           ........T.....A....A.  2175396
                                                                           \    
                                                                           |    
                                                                          CC
15397    3204150                                   .......C........T.....A....A.  3204180
                                                                           \    
                                                                           |    
                                                                          CC
15397    2796321    ...A....TG.T...AGA.....A-..A.........CC.A......T.....T.---.C  2796377
                                                  \                             
                                                  |                             
                                                  T
15397    101101                                     ......C.A......T.....T.CCC.G  101128
15397    1895455    ...A.....A.C...AGA.T...A-..A..T......CC........T.....A.C..G.  1895395
                                                   \                        \   
                                                   |                        |   
                                                   G                        C
15397    29068                                     .......C........T.....A.CC-..  29041
15397    229824     ...A....TA.C...AG......A.--...T......CC........T.....A.CC...  229883
                                                   \                         \  
                                                   |                         |  
                                                   G                         C
15397    1722476    ...A....TG.C...AGA.....C-.....T.A....C...AA...AT.....A....G.  1722536
                                                   \                        \   
                                                   |                        |   
                                                   G                        C
15397    2345443                                           ..A.....T.....G......  2345421
                                                                           \    
                                                                           |    
                                                                          AC
15397    1798350    ...A....TG.C...AGA.....A-..A........TCC...A....T.....A....G.  1798290
                                                  \                        \    
                                                  |                        |    
                                                  T                        C
15397    2885106                                   ......CC........T........C.G.  2885077
                                                                         \      
                                                                         |      
                                                                         A
15397    3561441                                   ......CC........T.....A.C..G.  3561470
                                                                            \   
                                                                            |   
                                                                            C
15397    2442756                                   ......CC........T.C...A.C....  2442785
                                                                            \   
                                                                            |   
                                                                            C
15397    1416023                                  .........-.......T..-....ACCA.  1416050
15397    2844771                                   ......CC........T..G..A..--..  2844797
15397    4019852                                   ...A.A.C........T.....A..C.G.  4019823
                                                                             \  
                                                                             |  
                                                                             C
15397    116903                                      ....C.........T.....A...G..  116931
                                                                           \    
                                                                           |    
                                                                          CC
15397    2887724                                           ........T........C.G.  2887703
                                                                         \      
                                                                         |      
                                                                         A
15029    1993850    ...A......TCA..A.AT....A.TA.CTCG....TCC........T..T..A..C...  1993909
15029    1913742    ...A...TTG.C...AGG.....AC.G.CTG....C.CC......G.T.....T.CC...  1913801
15029    303490     ...A.....T.CT..AGA.....A.TA.C.G.......C..A.....T.....A..CC..  303549
15029    2732695    ...A.....T.CT..AGA.....A.TA.C.G.......C..A.....T.....A..CC..  2732754
15029    2280471    ...A...T.AAC...ATA......C.G.CTG......CC..............G.CC...  2280530
15029    1914160    C..A.....A.C...AGA.....CC.A.CT.......CC........T.......CC-..  1914102
15029    2021841    ...A.....A.C...AGA.....ACTA.C....A....C..CA....T.....A.CCC..  2021782
15029    287580     ...A.....A.T...AGT.T...ACTA.C.G.....TCC.....C........-.GGC..  287522
15029    2716785    ...A.....A.T...AGT.T...ACTA.C.G.....TCC.....C........-.GGC..  2716727
15029    2420912    ...A....A.TC...AGA.....A.TA.CTG......CC.......AT........A..-  2420854
15029    233545     ...A.....A.C...AGA.....ACTA.TTG......CC........T...A.A.C--..  233602
15029    2662750    ...A.....A.C...AGA.....ACTA.TTG......CC........T...A.A.C--..  2662807
15029    748957                                   ......TCC........T.....A.CC...  748986
15029    3178162                                  ......TCC........T.....A.CC...  3178191
15029    1821415    ..TA.....A.T...AGGTG..C..T..---...CG.CG........T.....A.CC.G.  1821359
15029    1457202    ...A.....A.C...AGG.....CC.A.CTG.....TCC.A......T.G.C...CC-..  1457260
15029    279018     ...A.....A.C...ACATG...ACTA.C.C....G.CC...........T..A.C..G.  278958
                                                                             \  
                                                                             |  
                                                                             G
15029    2708223    ...A.....A.C...ACATG...ACTA.C.C....G.CC...........T..A.C..G.  2708163
                                                                             \  
                                                                             |  
                                                                             G
15029    1646132                                     ....CC........T.....A..C...  1646158
15029    1579956    A..A....TG---------..C..G...---.....TC.........T..T..A.GC...  1579909
15029    200629                                    .......C.......AT.....A.CC...  200657
15029    372521     ...A....TG.C...AGAT.T..A-..A..T......CC..A.....T.......---.C  372465
                                                   \                            
                                                   |                            
                                                   G
15029    2629834                                   .......C.......AT.....A.CC...  2629862
15029    2801726    ...A....TG.C...AGAT.T..A-..A..T......CC..A.....T.......---.C  2801670
                                                   \                            
                                                   |                            
                                                   G
15029    870722     ...A...TTGAC...AGA.....A-..A..TG.G...C.........TT....A..C-..  870780
                                                        \                       
                                                        |                       
                                                        A
15029    3299927    ...A...TTGAC...AGA.....A-..A..TG.G...C.........TT....A..C-..  3299985
                                                        \                       
                                                        |                       
                                                        A
15029    195222                                  .......T...AA.....T.....A.CC...  195192
15029    373256          ....A.C...A......A-...C---......CC................CC.T.  373206
15029    2350387    ...A....TAAC...AGAT....C....---......CC....G..AT.....A.C....  2350446
                                             \                                  
                                             |                                  
                                           TAA
15029    2624427                                 .......T...AA.....T.....A.CC...  2624397
15029    2802461         ....A.C...A......A-...C---......CC................CC.T.  2802411
15029    1140815    ...A.G...AAC...TGA.....A-..A..T......CC.......AT.......CC...  1140874
                                                   \                            
                                                   |                            
                                                   G
15029    1253313    ...A....TG.T..TGGGT....C-..AA.T.A.....C...TT...T.....A.CC...  1253254
                                                   \                            
                                                   |                            
                                                   G
15029    3570020    ...A.G...AAC...TGA.....A-..A..T......CC.......AT.......CC...  3570079
                                                   \                            
                                                   |                            
                                                   G
15029    3682518    ...A....TG.T..TGGGT....C-..AA.T.A.....C...TT...T.....A.CC...  3682459
                                                   \                            
                                                   |                            
                                                   G
15029    178121                                    ......CC.....C.AT....GA...G..  178093
15029    793436                                    ...T..CC..A.....T.......C.G..  793408
15029    1058950                                   ......CC........T.....G.CC...  1058922
15029    2607326                                   ......CC.....C.AT....GA...G..  2607298
15029    3222641                                   ...T..CC..A.....T.......C.G..  3222613
15029    3488155                                   ......CC........T.....G.CC...  3488127
15029    363023                                    ......C..AA...G.T.....AGC.A..  362995
15029    1147430    ...A.....A.CT.TGGAA....A-..A..T......CAG...T...T.....TGC.G..  1147371
                                                   \                            
                                                   |                            
                                                   G
15029    2792228                                   ......C..AA...G.T.....AGC.A..  2792200
15029    3576635    ...A.....A.CT.TGGAA....A-..A..T......CAG...T...T.....TGC.G..  3576576
                                                   \                            
                                                   |                            
                                                   G
15029    1351800                                   ......CC........T......GCC...  1351772
15029    3781005                                   ......CC........T......GCC...  3780977
15029    59031      A........G.C..TAGA.....C-..A..T.......C...A....T...C.G.CC-..  58973
                                                   \                            
                                                   |                            
                                                   G
15029    1902823    ...A.....AAC.C.TGA...G.A-............CC....T...T..-....AC...  1902765
                                                  \                             
                                                  |                             
                                                  T
15029    2488236    A........G.C..TAGA.....C-..A..T.......C...A....T...C.G.CC-..  2488178
                                                   \                            
                                                   |                            
                                                   G
15029    1649009                                   ......CC......T.T.......CC...  1649037
15029    1190316                                   ......CC........T....A..C....  1190288
15029    3619521                                   ......CC........T....A..C....  3619493
15029    294171     ...A...ATGAC...AG...T..A-..A.........CC......C.T.....TGCC-..  294113
                                                  \                             
                                                  |                             
                                                  T
15029    2723376    ...A...ATGAC...AG...T..A-..A.........CC......C.T.....TGCC-..  2723318
                                                  \                             
                                                  |                             
                                                  T
15029    2034712    ...A....GGAC...AGA....A.-...---.A....CC....A....-.TA.A.C.G..  2034766
15029    2279280    ...A....TG.C...AGA.G....A..A..G......CC........T.....         2279221
                                            \     \                             
                                            |     |                             
                                       ACACTT     T
15029    712044     ...A....TG.C...AGG.....AA-.A......T............T..A..A.C....  712103
                                                    \                           
                                                    |                           
                                                    T
15029    3141249    ...A....TG.C...AGG.....AA-.A......T............T..A..A.C....  3141308
                                                    \                           
                                                    |                           
                                                    T
15029    1111126                                     ........CC....T.....A.CC...  1111100
15029    3540331                                     ........CC....T.....A.CC...  3540305
15029    602179     ...A...T.A.CT..AGA.....-A.....G......CC........T.....         602127
                                                  \                             
                                                  |                             
                                                  T
15029    3031384    ...A...T.A.CT..AGA.....-A.....G......CC........T.....         3031332
                                                  \                             
                                                  |                             
                                                  T
15029    1991777    ...A....TG.C...AG......A-.....T......CC...A....T.....A.CC..A  1991718
                                                   \                            
                                                   |                            
                                                   G
15029    1660909    ...A....TG.C...AGA.....A-.....T...A.TCC........T.......CC-..  1660851
                                                   \                            
                                                   |                            
                                                   G
15029    808211     ...G.T..A-.A...AGT.....A-..C..TG.....C.G......AT........C...  808269
                                                     \                          
                                                     |                          
                                                     G
15029    3237416    ...G.T..A-.A...AGT.....A-..C..TG.....C.G......AT........C...  3237474
                                                     \                          
                                                     |                          
                                                     G
15029    799018     ...A....TA.C...A.A.....C-..A..T......CC........TT.....GCC...  799077
                                                   \                            
                                                   |                            
                                                   G
15029    3228223    ...A....TA.C...A.A.....C-..A..T......CC........TT.....GCC...  3228282
                                                   \                            
                                                   |                            
                                                   G
15029    252494                                    ......CC........T.....TGCC...  252466
15029    1181483                                   ......CC.....C..T..T......G.C  1181455
15029    2681699                                   ......CC........T.....TGCC...  2681671
15029    3610688                                   ......CC.....C..T..T......G.C  3610660
15029    2042552                                   .....T..G...A...TA....A.C....  2042580
15029    2053120    ...A....TG.C...AGA.....A-..A..T...C............T.....A.CC...  2053060
                                                   \                       \    
                                                   |                       |    
                                                   G                       C
15029    1155336    ...A.....A.C...AGA.....C-..A..T..C...CC.......CT.......CC-..  1155394
                                                   \                            
                                                   |                            
                                                   G
15029    3584541    ...A.....A.C...AGA.....C-..A..T..C...CC.......CT.......CC-..  3584599
                                                   \                            
                                                   |                            
                                                   G
15029    136823     ...A....TT.T...AGA.....A-..A...CA....C................CC....  136762
                                                  \               \          \  
                                                  |               |          |  
                                                  T               A          C
15029    2566028    ...A....TT.T...AGA.....A-..A...CA....C................CC....  2565967
                                                  \               \          \  
                                                  |               |          |  
                                                  T               A          C
15029    1318455                           ......---.........A.....T.......G..T.  1318488
15029    3747660                           ......---.........A.....T.......G..T.  3747693
15029    1518532    ...A.....A.CT..AGA.....A.T..C.....C..CC........T.....A..C-..  1518590
15029    3948890    ...A.....A.CT..AGA.....A.T..C.....C..CC........T.....A..C-..  3948948
15029    841942                                    ......CC...............TCA...  841914
15029    3271147                                   ......CC...............TCA...  3271119
15029    508411                                      ....A.........T.....A.CC.G.  508437
15029    2937616                                     ....A.........T.....A.CC.G.  2937642
15029    1454422    ...G....TT.C...AGG.....AG....---...G.CC.......A....C..C---..  1454365
                                        \                                       
                                        |                                       
                                     GTAA
15029    3883671    ...G....TT.C...AGG.....AG....---...G.CC.......A....C..C---..  3883614
                                        \                                       
                                        |                                       
                                     GTAA
15029    310212                                           ..A......T.....A..A..C  310233
15029    1900071                                       ..A....A....T...C....GG..  1900047
15029    2739417                                          ..A......T.....A..A..C  2739438
15029    2270023                                           ........T..T....A....  2270043
15029    2264790    ...A......A......AAG.C...-------.....C.--..TT..T.....A.CC...  2264740
15029    2249377    ...A..A.TA.C..........A.-...---.......C...A....T.........C.G  2249318
                                   \  \                                         
                                   |  |                                         
                                 AGA  T
15029    1595445                                            .......T.......C.G..  1595464
15029    1609464    ...A.....A.C.........-.CA..A..G.......C........T.....         1609405
                                   \  \           \                             
                                   |  |           |                             
                                 AGA ATAA         T
15029    1966358    ...A.....ACC...AGA....A.-...---......CC........T........C-..  1966412
15029    483753     ...AG....A.C...AGA.....A-..A..T...A..CC........T..A..A.CC-..  483695
                                                   \                            
                                                   |                            
                                                   G
15029    2912958    ...AG....A.C...AGA.....A-..A..T...A..CC........T..A..A.CC-..  2912900
                                                   \                            
                                                   |                            
                                                   G
15029    1865327    ...A....TG.C...GGT.....A-..A..T.......C........T....GA.CCC.G  1865386
                                                   \                            
                                                   |                            
                                                   G
15029    1798876    ...A....TG.C...AGA...A.-......T......CC........TG.T..A.CC-..  1798934
                                                   \                            
                                                   |                            
                                                   G
15029    1708135    ...A.....A.C...AGA.....TA..A..T....G.CC.T.....T..-...T.CC..A  1708076
                                                   \                            
                                                   |                            
                                                   G
15029    871797                                                       ...G....A.  871788
15029    3301002                                                      ...G....A.  3300993
15029    1585844    ...A.T...A.C...AGAT....C-..A..T..A...CC...C....A.....A.CC-..  1585902
                                                   \                            
                                                   |                            
                                                   G
15029    1516024                                 ...A...T..........T..T..-.CC...  1516053
15029    3946348                                 ...A...T..........T..T..-.CC...  3946377
15029    1020881    ...A...G.A.C...AGA....-.A..A.TT......CC...A....TT....A....G.  1020941
                                                   \                       \    
                                                   |                       |    
                                                   G                       C
15029    3450086    ...A...G.A.C...AGA....-.A..A.TT......CC...A....TT....A....G.  3450146
                                                   \                       \    
                                                   |                       |    
                                                   G                       C
15029    865967     ...A.....T......TG.C.C..A..TA.-...CT...-...A..C.TC....C.....  866025
                                                                         \      
                                                                         |      
                                                                         G
15029    3295172    ...A.....T......TG.C.C..A..TA.-...CT...-...A..C.TC....C.....  3295230
                                                                         \      
                                                                         |      
                                                                         G
15029    793031     ...A.....A.C...AGA.....C-..A..TG.....CC........T.....A.C.-..  792973
                                                     \                          
                                                     |                          
                                                     A
15029    3222236    ...A.....A.C...AGA.....C-..A..TG.....CC........T.....A.C.-..  3222178
                                                     \                          
                                                     |                          
                                                     A
15029    1647892                                 ....G........T....T.....TGCC..C  1647862
15029    2125271    A..A....TG.C...AGA.....A-..A..T......CC...-....T..........G.  2125330
                                                   \                        \   
                                                   |                        |   
                                                   G                        C
15029    1398517    ...C....TG.C...AGA.....A-..A.........CC........T.....A.CC-..  1398575
                                                  \                             
                                                  |                             
                                                  T
15029    3827722    ...C....TG.C...AGA.....A-..A.........CC........T.....A.CC-..  3827780
                                                  \                             
                                                  |                             
                                                  T
15029    247222                                      ....CC........T.....A.CC...  247196
15029    2676427                                     ....CC........T.....A.CC...  2676401
15029    510607                                    ......CC........T.......CC-..  510580
15029    1994270                                              ...........A.CG.G.  1994287
15029    2939812                                   ......CC........T.......CC-..  2939785
15029    62154      ...A.....T.C...AGA.....C-..A..T......CC........A.......CC-..  62212
                                                   \                            
                                                   |                            
                                                   G
15029    2491359    ...A.....T.C...AGA.....C-..A..T......CC........A.......CC-..  2491417
                                                   \                            
                                                   |                            
                                                   G
15029    698491                                    ......CC.....T..T........G-..  698464
15029    969884     ...AG....A.C...AGATG...A-..........G.C....AA...TT.......CA..  969943
                                                  \                             
                                                  |                             
                                                  T
15029    2087102                                   ......CC..............A.CC-..  2087129
15029    2219438                                   ......CC........T.......C.-..  2219411
15029    3127696                                   ......CC.....T..T........G-..  3127669
15029    3399089    ...AG....A.C...AGATG...A-..........G.C....AA...TT.......CA..  3399148
                                                  \                             
                                                  |                             
                                                  T
15029    716497                                       ...C.........T......C.A-..  716521
15029    3145702                                      ...C.........T......C.A-..  3145726
15029    1940172    ...A....T.A..C.TG......AA-...T-.....A.A......T.T.C...T.ACC.C  1940231
                                                      \                         
                                                      |                         
                                                     AG
15029    699618                                    ......CC........T.....A.CC-..  699645
15029    877179                                    ......CC........T.....A.CC-..  877152
15029    886127     ...A.....T.....GG..TT...C....---.....C.........T.....TC...TA  886068
                                           \                                    
                                           |                                    
                                         ACT
15029    918330                                    ......CC........T.....A.CC-..  918303
15029    1063334                                   .....TCC........T.......C.-..  1063307
15029    1457526                                   ......CC........T......CCC-..  1457499
15029    1582299                                   ......CC........T.......CC-..  1582272
15029    1706644                                   ......CC........T..T....C.-..  1706617
15029    2188447                                   ......C........AT.....A.CC-..  2188420
15029    3128823                                   ......CC........T.....A.CC-..  3128850
15029    3306384                                   ......CC........T.....A.CC-..  3306357
15029    3315332    ...A.....T.....GG..TT...C....---.....C.........T.....TC...TA  3315273
                                           \                                    
                                           |                                    
                                         ACT
15029    3347535                                   ......CC........T.....A.CC-..  3347508
15029    3492539                                   .....TCC........T.......C.-..  3492512
15029    1333869                                   ......C..T....CAT........C.G.  1333897
15029    3763074                                   ......C..T....CAT........C.G.  3763102
15029    366133     ...A....TG.C...AGA.....A-....T.......C.........T..T..A.C..T.  366192
                                                  \                             
                                                  |                             
                                                  T
15029    2795338    ...A....TG.C...AGA.....A-....T.......C.........T..T..A.C..T.  2795397
                                                  \                             
                                                  |                             
                                                  T
15029    93947                                      .....C.........TT.T..G..CC.C  93920
15029    2523152                                    .....C.........TT.T..G..CC.C  2523125
15029    1929919    ...A.....A....TTG.....C-...AC.T......C....A....T...A...G...C  1929978
                                                   \                            
                                                   |                            
                                                   G
15029    1457636    ...A....TA.------.....A.-...---......CC........T......CCC.G.  1457587
15029    3887238    ...A....TA.------.....A.-...---......CC........T......CCC.G.  3887189
15029    2348068                                   ......CC........T.......C.CT.  2348096
15029    3886784                                   ......CC........T......CCC.G.  3886756
15029    3887128                                   ......CC........T......CCC.G.  3887100
15029    1118697                                   ......CA........T.C.....CCCT.  1118725
15029    1640012                                   ......C.........T..T..A..G-..  1639985
15029    3547902                                   ......CA........T.C.....CCCT.  3547930
15029    821161                                  ........CC..A.....T..A..A.C....  821130
                                                                            \   
                                                                            |   
                                                                            C
15029    3250366                                 ........CC..A.....T..A..A.C....  3250335
                                                                            \   
                                                                            |   
                                                                            C
15029    827905                                    .......C....T......G.....C...  827877
15029    1824377                                           ........T.....A.CAC..  1824397
15029    3257110                                   .......C....T......G.....C...  3257082
15029    1093034                                   ..A..T...........-....T.C...G  1093006
                                                                            \   
                                                                            |   
                                                                            C
15029    3522239                                   ..A..T...........-....T.C...G  3522211
                                                                            \   
                                                                            |   
                                                                            C
15029    483487                             ......-......CC.A...........-..AC.G.  483454
15029    2912692                            ......-......CC.A...........-..AC.G.  2912659
15029    121726                                    ......CC...A....T.......C..G.  121697
                                                                            \   
                                                                            |   
                                                                            C
15029    2550931                                   ......CC...A....T.......C..G.  2550902
                                                                            \   
                                                                            |   
                                                                            C
14945    1055776    ...A.....TTC...AGA..TA.A.TA.TT.......C........ATA..A.A.CC.A.  1055835
14945    1288386    .........T.C...AGA.....AC.A.CTG.A.....C..A.....GT....A.C....  1288327
14945    2732461    C..A.....TAC...AGA.....AAAA.TTG.....T.C..A....AT..T..A.C.-..  2732519
14945    2769253    ...A....TA.C...AGA.....ACAA.CTG......CC........T.......CC-..  2769311
14945    397781     A.GA....TG.C...AGA.....ACTA.TTG.......C........T.....A.CC-..  397723
14945    451788     ...A...T.T.C...A.G..T..AC...CT.................T.....A.CC.G.  451847
14945    848610     ..GA...A.AACT..AGA..A..AC.A.CTG......CC........T..........T.  848672
                                                                         \      
                                                                         |      
                                                                       AAC
14945    2746530    ...A.....A.C...AGAT....A.TAATTG......CC........T.....A.C..T.  2746589
14945    88791      ...A.....T.C...AGA.....A-..A..T...CG....A..A...T.....A.CC.GC  88732
                                                   \                            
                                                   |                            
                                                   G
14945    235098     ..TA...G.A.CA..AGA.....ACTA.TTG......CC.A......T.....A...G-.  235040
14945    273139     ...A....TA.C...AGAT....ACTA..TG......C.C.............A.C..G.  273079
                                                                           \    
                                                                           |    
                                                                           C
14945    2256633    ...A....TGAC...AGA..T..A.TA.CTG.......C........T........--.C  2256576
14945    2280412                                 ......G.C....T...AT.....A.CC...  2280442
14945    495386     ..GA.....T.TT..TGAT.....-.......A....CC....TG..T..T..A.C....  495445
                                                  \                             
                                                  |                             
                                                  T
14945    913617                                    ......CA.A......TTG...A.C....  913645
14945    2267705                                   ...A..C....AT..AT.....A..C...  2267733
14945    733080     ...A.....A.C...A.A.....A.-.A..-....T...........T..T..A.CC-..  733141
                                                           \                    
                                                           |                    
                                                       GACCC
14945    2476406    ...C..-...AA..TT.G......-..A..T......CC........T.....A.C....  2476465
                                      \            \                            
                                      |            |                            
                                      A            G
14945    2447085    ...A.....A.C..TGGA.....AG...---.......C........TT....A.CC...  2447028
                                         \                                      
                                         |                                      
                                         A
14945    682334     A..AC....AAC..T....TAC.A....---......CC......G.T..T..A.C....  682393
                                   \                                            
                                   |                                            
                                 AGA
14945    1823012                                   ...A..C.........T.....A.C..T.  1822984
14945    2842288    ...A.....A.C...A.A.....ACTA.TTG......CC........T.....A.A.-..  2842346
14945    759224     ...A.....A.C...AGA.....A-..A..T......A...A.....TT....A.C....  759283
                                                   \                            
                                                   |                            
                                                   G
14945    903626                                    .....AC.........T.....A.C....  903598
14945    2386928    ...A.....A.C...GGA.....A-..A......A.TCCCC.T...CT.....A......  2386867
                                                  \                        \    
                                                  |                        |    
                                                  T                       CC
14945    1181137    ...GG...TG.T...AGA.G...A-..A..T......CC....T...T.....A..C...  1181076
                                                    \                      \    
                                                    |                      |    
                                                    T                     AC
14945    1167677    ..TA.....A.C...AGA..-...A.......A....C.........T..G..A..C..A  1167618
                                                  \                             
                                                  |                             
                                                  T
14945    1167956    ...AG....G.C...AGA.....AA.A.CGG......CC....T..CT.....A.C--..  1168013
14945    3136847                                   ......CC........T.....A.C....  3136875
14945    519766     ...A...A.A.CT..A.A....AC-..---.......CC...A....T.....A..C...  519711
14945    2246894                                   ......C.........T.....A..C...  2246866
14945    1161494                                     .....C........T....CAG.CA..  1161468
14945    378343     C..A...ATA.C..T.GAT....A-..A..T.T.....C........T.....A.C..A.  378402
                                                   \                            
                                                   |                            
                                                   G
14945    777945                                    .....T.C.A......TA....A.C..T.  777973
14945    2900966    ...A..C..T.C..TT.TT....TA..T.--....G.A....T....T....GG.C....  2900907
                                           \                                    
                                           |                                    
                                          AC
14945    2687169                                   ......CC......G.T.....A.CC...  2687141
14945    2989819    ...A.....T.A...TT..TT.AC.A.CT.-..A..T.G.A......T..T....C....  2989877
14945    2587169    .GTG...T.T.C....G.T.-...A..AT...A....C.........TT....A..C...  2587228
                                                  \                             
                                                  |                             
                                                  T
14945    319931                                            ........T.....A..CC..  319951
14945    1508856    ...A.....G.C.....A.....-A..A..G......CC........T.....         1508799
                                   \              \                             
                                   |              |                             
                               AGACA              T
14945    861811     ...A....TGAC............-..A..G......CC........T.....         861752
                                   \  \           \                             
                                   |  |           |                             
                                 AGA ATGA         T
14945    94662      ...A.....G.C...                                               94648
14945    2375211    ...A.....A.C...                                               2375197
14945    1289248    ...A...G.A.T...........-A.....G......CC........T.....         1289307
                                   \  \           \                             
                                   |  |           |                             
                                 AGA ATGA         T
14945    446027     ...A...........AGA.........A..G......CC........T.....         446087
                                \           \     \                             
                                |           |     |                             
                                C      ATACTT     T
14945    683670     ...A.....A.---.........-A..A..G......CC.A......T.....         683617
                                      \           \                             
                                      |           |                             
                                   TTGA           T
14945    441660     ...A.....A.C...AGA.....A-..A..T.......CGCA.....TTG...A.CC-..  441718
                                                   \                            
                                                   |                            
                                                   C
14945    2025620                                           .....T.AT.....A.C....  2025600
14945    2486737    ...A....TG.C...........A.TA.CTG......C.........T.....         2486678
                                   \  \                                         
                                   |  |                                         
                                 AGA TTGA
14945    2783556                                               ....A.....A..C...  2783572
14945    475659     ...A...ATGAC...AGA.....A-...A.T......CC..............T.CC-..  475601
                                                   \                            
                                                   |                            
                                                   G
14945    2474478    .......A.T.AT..TG.....A.-..---..........A.C....T.....G.CC...  2474533
14945    1494312    ...A.....A.C...AGGT....-...A..T......CC........T.....A.CC.G.  1494371
                                                   \                            
                                                   |                            
                                                   G
14945    77552      ...-....TG.C...AGA.....A-.....T.....AC.-.......T.....A......  77619
                                                   \                       \   \
                                                   |                       |   |
                                                   G                CTCATTAA  AA
14945    654299     ...A....TAAC...AGA.....A-...A.T......CC........T..T..A.C....  654239
                                                   \                         \  
                                                   |                         |  
                                                   C                         C
14945    350902     ...C...T.T.C.A.AGA.....A-.....T......C...AA...CT.....A.....C  350962
                                                   \                       \    
                                                   |                       |    
                                                   G                       C
14945    1250827    ...A....TG.C...AGA.....A-..A..T.......C......CAT.....A.C.-..  1250769
                                                    \                           
                                                    |                           
                                                    T
14945    2539773    ..TA....TGAA...AGA..T..C-..A..T......CC........T.....A..C-..  2539715
                                                   \                            
                                                   |                            
                                                   G
14945    406927     ...A.....A.C..GTGA.....A-..A..T......CACA.....AT.....A....G.  406988
                                                   \                       \    
                                                   |                       |    
                                                   C                      CC
14945    2729721                                                    .....G......  2729710
14945    764037                                                              ...  764039
14945    777649                                           ........AT...A--.A....  777668
14945    2034169                                   ......CC........T..T..-.CC...  2034196
14945    763130                                    ......AA..A.....T..T..A.G.-..  763157
14945    2457303                                  .......CC....T.........-.G.AG.  2457275
14945    2062596                                   ...A............T.....-.GC...  2062569
14945    1161230                                  .......CC........T.....A...-..  1161202
14945    1226363                                  ...C...CC........T.....A.CCCTG  1226392
14945    462218                              .............A..............A.CC-..  462184
                                                   \                            
                                                   |                            
                                                   A
14945    1671091    ...A.....A.C..TAGG.....A-..A..........C........T..T..A.CC-..  1671149
                                                  \                             
                                                  |                             
                                                  T
14945    2966274                                   ......CC........T.....A.CC-..  2966301
14945    1121024    ...A....TG.C...AGA.....A-..A..T......CC........T.....A.CC-..  1121082
                                                   \                            
                                                   |                            
                                                   G
14945    434171                                    ......CC........T.....A.CC-..  434144
14945    481092                                    .....T.C........T.....A.C.-..  481065
14945    739772                                    ......CA..............A.CC-..  739799
14945    306440     ...C....TG.C...AGA....A.-...---......CC......G.T.....A.CC-..  306494
14945    1347405    ...A....TG.C...AGA....A.-...---.A....CC........T.....A.AC-..  1347459
14945    2040672                                            .......TT....A...-..  2040654
14945    1443361    ...A....TG.C...AGG.....A-..A..........C........TT....A.C..A.  1443420
                                                  \                             
                                                  |                             
                                                  T
14945    548579                                    ................T....GGC...T.  548551
14945    2652120                                  .......C.........T.....A.CC-..  2652148
14945    1215764    ...A....TG.C...AGA.....A-..A..T......CC...A....T..........G.  1215824
                                                   \                       \    
                                                   |                       |    
                                                   G                       C
14945    1122089    ...A..A..A.C...A.A.....A-..A..T......AG....A...T.....A....G.  1122149
                                                   \                        \   
                                                   |                        |   
                                                   G                        C
14945    1598036                                           .......CT............  1598014
                                                                             \  
                                                                             |  
                                                                            TC
14945    2335643                                    .....C.......T.T.....-....--  2335667
14945    3205495                                 ........CC........TT....A....G.  3205464
                                                                            \   
                                                                            |   
                                                                            C
14945    2279593                                   ......CC........T......CCCA..  2279622
                                                                         \      
                                                                         |      
                                                                         A
14945    1189115                                  ....A..CC........T.....A..C-..  1189087
14945    727454                                    ......C.........T.....A.CC...  727483
                                                                             \  
                                                                             |  
                                                                             C
14945    1987808                                   ......CC........T.......---.C  1987783
14945    851336                                           .........T..T.....C...  851313
                                                                         \      
                                                                         |      
                                                                        AG
14945    2414739                                   ......C.........T...A.A.C..G.  2414768
                                                                            \   
                                                                            |   
                                                                            C
14802    191733     G..A.....T.CT.TAGA......CTA.C......G.C..A.AA.....CA..A..C...  191792
14802    3564680    C.TAC..TTTAC...AGA.....AC.A.CT......GCCCAA.....T..T..A..C...  3564621
14802    901896     ...AG...TG.C...AGA.....A.TA.TTG................T.....A......  901837
14802    2563322    ...A...GT.ACT.AAGA..T..AC.A.TT......AC...A.TC..T.....A.CC...  2563263
14802    152442     ...A.....T.T...A.TA..C.AATA.CT.......CCCA.A....T.....A.CC...  152383
14802    7096917    ...A.....A.T...AT......A.TA..T........C..AA....T..T..A.C..T.  7096976
14802    1111381    ...A.....T.C...TGAT....CCTA.ATT......CC........TT....AGCCA..  1111440
14802    837223     ...A......AC...TGAT...AA.TAATTT......CC........T..T..A.CC...  837164
14802    2259092    ..TA.......C...AGGT.T..TGTA..TG......CC.AA.T...T....C..A....  2259033
14802    9593337    ...A....TGAC...AGA.....CCGA.C.......TCC....G...T.....A.CC.T.  9593396
14802    4826345    ...A....AT.C...TCA.TT....TA.CT.G.C..T.C...T....T.....A.CC...  4826404
14802    5866520    ...A..GT.T.C...TTA..T..A.TA.CTC.......A.......AT.....A.C..T.  5866579
14802    9427808    ...A....TA.CT.TAGG.T.....TAACT.......CC....T...T..T..A.CC...  9427749
14802    1129764    ...A...GTA.C...A.A.....A..A.CTC...A..CC...TA...T.....A.CC...  1129823
14802    5195759    ...G...TTA.T...AGA...A.ACA..CT.......CC..AT...AT.....A.CC-..  5195817
14802    8302308    ...A.....A.C...A.A.T...A.GA.CTG...T..CA........T........C-..  8302250
14802    2171085    ...A...GTG.TT..AGA..G..ACTA.ATG......AC...A....T.....A.GC-..  2171143
14802    2711073    ...A...TTA.C...TGA.....A.TG.C.G.....TCC...A....T..T..A...A..  2711014
                    \                                                           
                    |                                                           
                    G
14802    1070735    ...A....TGAC...AGA.....A.TA.CTG.....TCG........T..T..A....G.  1070674
                                                                           \    
                                                                           |    
                                                                          CC
14802    800844     ........T.TA...T.GT......ACTCT............C...AT.C...AC....C  800903
14802    2742260    ...A....TA.CT..AGAT....AC.A.CTG......CC........T....-..ACA..  2742318
14802    8350982    ...-....A..C...AGGA.A....TA.CTT......CC....T...TT.T..A....A.  8351040
14802    4996834    ...A......AT...AGAA..C.A.G..CTG......C..A...............CC.A  4996774
                                                                           \    
                                                                           |    
                                                                           C
14802    7246225    ..AA...TTG.C...ATAT....ACTA.TT........C........TA....A....G.  7246285
                                                                           \    
                                                                           |    
                                                                           C
14802    9027962    ...A....TG.C...AGA.....A.TA.CTG.......C....A...T..T..A..C-..  9027904
14802    1056955    ...A.....A.C...AGATC...ACTA.TT.......CC..A.....T.....T.C.-..  1057013
14802    5467166    ...A.G..T-.............ACTAATT...G..TG....A.....TGT..A.C....  5467108
14802    2039610    ...A....TG.C..TAGAT....A.TA.CTG......CC........T.......C.-..  2039552
14802    7105671    ...A....TATC...-.TA....AC.A.CTG.....T..G.T..........AA.CC.T.  7105729
14802    3352849    ...A....GA.C...AGA.....A.TACCT.......CG..AA...TT.......AC-..  3352791
14802    1808769    ...A...T.A.C...AGA.....A.TA.TTG......C.........T.....A.CC...  1808709
                                                                             \  
                                                                             |  
                                                                             C
14802    849800     ...A.....ATT...AGA.....AATA.CT.......CC....T..AT.....A.CC-..  849858
14802    2251211    ...A.....T.C...AGAT....AC.A..TG.A..T.CC........TTC...A.A...A  2251271
                                                                            \   
                                                                            |   
                                                                            C
14802    6281910    ...A.....AAC...AGA......CGA.AT.......CCAA.....TT.....A......  6281849
                                                                           \    
                                                                           |    
                                                                          CC
14802    492684     .....G...T.....TG...T..ACTA.T........C....AT...T.C......C...  492625
14802    3338651    ...A.....T.T...AGAT....A.TA.TAT.AA..T.C..A.....T..A..A......  3338590
                                                                           \    
                                                                           |    
                                                                          CT
14802    5431849    ...A....AT.C...AGGT....AATA.CT.................T...A...CC...  5431910
                                                                       \        
                                                                       |        
                                                                      AT
14802    5275260                                  .....G.CC........T.....A.C....  5275231
14802    2966777    ..TA.....T.C..TTG......-A.......A....C.........T.....A.CC..C  2966718
                                                  \                             
                                                  |                             
                                                  T
14802    6742889                                   ......CC.T.AA.........A.CC...  6742861
14802    8278136    ..GA.....A.....A.AT.T..A-..---.......CC..A.....T.....G.CC...  8278081
14802    2566309    ...A.....T.CT..AGAT.T..AA..---.......C.........T..T..G......  2566253
14802    858331     ...A.....A.C..TGGA.....A-..A...G.....CC.T......T..T..A...C..  858272
                                                  \                             
                                                  |                             
                                                  T
14802    1631612                                  .......CC........T..A..TCCC...  1631583
14802    2800715    ...A....T..C...A.AT.T..C-..A.........CC.T....G.T.....T.CCA..  2800774
                                                  \                             
                                                  |                             
                                                  T
14802    4629284    ...A.....A.CT..AGT......A.....TG...............T.....         4629343
                                              \     \                           
                                              |     |                           
                                         ACTTAC     A
14802    5837225                                  .......CC...T...AT..A..A.CC...  5837254
14802    2791560    .C.A.....A.C.A.AGGT....A.-.A..-.........A......TT.A.A..CC.A.  2791619
                                                      \                         
                                                      |                         
                                                     AC
14802    6639819    ...A.....AAC...AG......A-..A.....G...CC..T.....T....CA.CC...  6639760
                                                  \                             
                                                  |                             
                                                  T
14802    1873672    ...A.....AAC...AGA.....AA...CTG................T..T..         1873612
                                              \                                 
                                              |                                 
                                       CCTTAATT
14802    1134453    ...A.....A.C...AGA..........---.....TCC........T.....A.CC...  1134512
                                           \ \                                  
                                           | |                                  
                                           A AG
14802    2238079    ...AT.....AC..GA.A....AA-..A.........C.........T..T..A.CC...  2238020
                                                  \                             
                                                  |                             
                                                  T
14802    8827854    ...CT....A.T...AGA.....A-..A..T......CC........T.....A.C.-..  8827912
                                                   \                            
                                                   |                            
                                                   G
14802    5233809    ...A....TA.C..GA..T..C.AG...---......C........AT.....TGC....  5233752
                                    \                                           
                                    |                                           
                                    T
14802    818030     ...A....TG.C...AGA.....A-..A.........CC........T...CCTG.....  818091
                                                  \                           \ 
                                                  |                           | 
                                                  T                          GC
14802    1623569                                   .......C...A....T.....A.CC...  1623541
14802    1914151                      .....A....---......C....A....TA....A..C...  1914113
14802    3300907    .........T...C.TGAT....A....---.....ACACA......T.....A.AC...  3300966
                                             \                                  
                                             |                                  
                                           TAC
14802    5280911                                   ......C.....G...TT....A.C....  5280883
14802    2178998    ..TG...G.TT.....G.....G--------...A............T...C..TC....  2178947
14802    2333121    ..TA...GTG.A...A.A.....A.-.A..-......C.........T.....A..C.G.  2333181
                                                     \                       \  
                                                     |                       |  
                                                    CT                       A
14802    5401522    ...A...TTG.C...AGA..G...-.....T......CC...A....T.....A..--..  5401579
                                                   \                            
                                                   |                            
                                                   G
14802    5912089    ...A....TG.C...A.AT....ACTA.TT..A....CC........T.....A..C-..  5912031
14802    795240                                    ..G....CC.......T.....A.CC...  795212
14802    1104744                                   .......C........T.....ACCC...  1104772
14802    1926178                                   ....T..C....T...T.....A.C....  1926206
14802    2492131                                   ......G.......TAT.......CC..A  2492103
14802    1802728    G..A.....A.-.....G.....A.-....T......CA........T.....A..C...  1802787
                                      \            \                            
                                      |            |                            
                                      A            G
14802    4658485    ...A.....G.T...ACA.....A.T..TTG.......C........T.....A.CC-..  4658543
14802    568605     A..A.....A.AG..AGAA....C-..A..T......C..A......TA....A..CA..  568664
                                                   \                            
                                                   |                            
                                                   G
14802    2258043    ...A.....A.CT..AGA....G.CT.----......CCCA......T.....A.CC...  2257988
14802    2338313    ...C....TA.C...A.A.....A.TA.CTG......CA....T...T.....G.CC-..  2338255
14802    1089412                                   ......CC........T.....A.CA...  1089440
14802    4889157                                   .............T..TAC...A.C..T.  4889185
14802    6495136                                   .....T.C........TT....A.CA...  6495164
14802    2717608                       .....G...---.....TC.........T..T..A.C....  2717645
14802    551438                                    ....T.CA........T.CA..G..C...  551466
14802    888710                                    ......CC........T..T..A.CC...  888682
14802    5934019    ...A.....AAC...AGA.....A-..A..T......C.........T.....T.C.G..  5934078
                                                   \                            
                                                   |                            
                                                   G
14802    1873898    ...A....TG.T...AGA.....A-..A..T................T.....A.CC...  1873957
                                                   \                            
                                                   |                            
                                                   G
14802    2254114                                    .....C.........T.....A.CC...  2254087
14802    3881465    ...A.....ACA...AGA.....A-..A..T....G.C.........T.......C....  3881406
                                                   \                            
                                                   |                            
                                                   G
14802    212240     ...A.....A.C...AGA.....A-..A..T......C..A......T.....A.CC-..  212298
                                                   \                            
                                                   |                            
                                                   G
14802    2368847    G..A.....A.C...AGA.....A-..A..T......C....T....T.....A.C.G..  2368906
                                                   \                            
                                                   |                            
                                                   G
14802    5899236                                   ......C........AT.......G....  5899264
14802    3294835    ...AT...TA.T...AGA.....A-..A.........CA........T..T..A.C.-..  3294777
                                                  \                             
                                                  |                             
                                                  T
14802    7376694    ...A...G.A.C...ACA.....A-..A..T......C.GT.....AT.....A.CCC.C  7376753
                                                   \                            
                                                   |                            
                                                   G
14802    7432200                                   ...A.....A......T.....A.CC.T.  7432228
14802    8336581    ...A....TG.C...AGA......A..A..G.......C...A....T.....         8336640
                                            \     \                             
                                            |     |                             
                                       ACACTT     T
14802    1945446    ...A.....A.CT..AGA..T..A-..A..T.....TCC...C....T.....A.CC-..  1945388
                                                   \                            
                                                   |                            
                                                   G
14802    3617785    ...A....TG.C...AGA......A..A..G......C.........T.....         3617840
                                            \     \                             
                                            |     |                             
                                           AC     T
14802    389724                                    ...........TTT..T..T..T.C....  389752
14802    824417                                    .............C..TT....A.CCC..  824389
14802    5823592    ...A.....AAC...AGA.....A-..A..T.......G..T....AT..T..A.C..G.  5823652
                                                   \                        \   
                                                   |                        |   
                                                   G                        C
14802    9539392    ...A....TG.C...AGA......                                      9539415
14802    1425875                            ......C......CC.......CT.......CA...  1425838
                                                    \                           
                                                    |                           
                                                   AC
14802    2074385    ...A...GTG.C...AGA.....A-..A.........CC.A..A...TA....A.C.C..  2074444
                                                  \                             
                                                  |                             
                                                  T
14802    3571775                                  ......TCC.......AT.....A.CC...  3571746
14802    3864238    ...A.....GAA...AGA...A.A-...---......C.........T.....A..C-..  3864180
                                                                    \           
                                                                    |           
                                                                 AAGT
14802    3470862    ...A....TG.C...AGA.....A-..AC........CC........T.....A.CC-..  3470920
                                                  \                             
                                                  |                             
                                                  T
14802    1112279                                   ......CC........T.....A.C....  1112251
14802    1535052    ...A...T.A.C..TAGA.....-...A......A..CC...A....T...AA.---...  1534996
                                                  \                             
                                                  |                             
                                                  T
14802    2175802                                     ....C..C......T.....A.C....  2175776
14802    4096100                                 ...A...TC....A...AT.....A.C..T.  4096130
14802    1494277    ...A....TG.C...AGA.....A.TA.CTG......CC........TT....A.CC-..  1494219
14802    421623     ...A....TA.C...AGAT....-A..A..G...A..CC........T.....-.ACC..  421565
                                                  \                             
                                                  |                             
                                                  T
14802    1147798                                   ......C....A..GAT.....A..C..C  1147826
14802    2858338                                  .................TT.A..A.C....  2858309
14802    692948     ...A.....A.C...AGATG...A-..A....A...TCC........A..T..A..AG..  693007
                                                   \                            
                                                   |                            
                                                   G
14802    4789391    ...GG....A.CAG.A.A.....A-..A..T...AC.C...AA...AT.....A.CC...  4789332
                                                    \                           
                                                    |                           
                                                    T
14802    5369274                                     .....C.A......T.....AGCC...  5369300
14802    1244080    .C.C....TG.C...A.A......CTA.TTG......CC........TTC.....GC-..  1244138
14802    2506252    ...A.....T.C...AGAG....AG...---.......C........T.G...A.CC..A  2506309
                                                        \                       
                                                        |                       
                                                        A
14802    1667957    ...A......A.G..TG....C.A-..AC........C......C..T.....A.C.GTA  1667898
                                                  \                             
                                                  |                             
                                                  T
14802    1065356    ...A....TG.C...AGAT....A.TA.........ACC........T..T...C..GA.  1065416
                                                                         \      
                                                                         |      
                                                                         A
14802    6557453                                   ......A...AA....T.GT.........  6557481
14802    641525     ..TG......AAA..T..T.A.......---......CC..AT....AT.T..AG.....  641583
                                          \                                     
                                          |                                     
                                         AT
14802    5495871                                 ........CC...........T....CC..A  5495841
14802    1153477    ...-.....T.C...T.ATG...C-...C.T......C....A...AT.....A..C..C  1153419
                                                   \                            
                                                   |                            
                                                   G
14802    631678     ...A.....T.C..TGGA.....TA...---..C.T.C........A...G..A.G....  631734
14802    202473                                    ....C.C.........T.....A.C.G..  202501
14802    4453239                                   ......AC........T.....A.CC...  4453267
14802    350421     ...A....TTA....TG----...-...---......C....T....T....AAGC..T.  350472
14802    826161     ..ACTG..A.T....TGT....-.A..A..C......CC.......TA.....A.CC...  826220
                                                   \                            
                                                   |                            
                                                   G
14802    2531740                                   ....G.CC........T.....A.CC...  2531712
14802    4441765                                   ......C...A...........A..C..C  4441793
14802    385852                                            ........TT..A.G.GC...  385832
14802    2138200    ...A....TA.C...AGA..T..A-..A.T-......GC...TA...T.....A..C...  2138258
                                                        \                       
                                                        |                       
                                                        G
14802    2194894    ...A.....A.C...AGG.....A-..A..T......C.A..-....TA....TGCC...  2194836
                                                   \                            
                                                   |                            
                                                   G
14802    2785703    ..AG......TC...TGAG....A.TCCCT.......C.........T......CCAAGC  2785763
                                                                         \      
                                                                         |      
                                                                         A
14802    60570      ...C......AC......T......-------.....C....AA...T.T..CA..C...  60515
                                 \ \                                            
                                 | |                                            
                                CA T
14802    8831008    ...A..GT.A.C...AGA.....-.....TT......CC........T.....A.CC-..  8830950
                                                   \                            
                                                   |                            
                                                   G
14802    2626450    ...A..C..A.....AGAA....C-..A...G.....CC.......AT.......C....  2626509
                                                     \                          
                                                     |                          
                                                     G
14802    7559048    ...A...AGA.T...A.A.....AA..A...A-...TCC....TG..G.....A.CC...  7559106
14802    2708850                                    .....CC..............T.ACC..  2708877
14802    959626                                            ........T.....A.AC.T.  959646
14802    1248491    ..-...GT..A....TG.T....A-..AC.T......C..A..T...T...C.A.AC.GG  1248433
                                                     \                          
                                                     |                          
                                                     G
14802    6439848                                          .........T.....A.CC...  6439869
14802    6844163    ...AG..TTGTC...AGA.....AA..A.........CC..T.....T.....A.CC-..  6844104
                                                  \                             
                                                  |                             
                                                  C
14802    1136142                                           ........T.T...A..C...  1136162
14802    9623724    ...A....TGTC...AGA.....A-..A.-.......CC.......AT.....A.CCC..  9623784
                                                      \                       \ 
                                                      |                       | 
                                                     AT                       A
14802    3560585    ...A.....T.C...AGA.....AATA.ATG......C.-..A....T.....A.C....  3560527
14802    3061213    ...AC....T.CA..TGT....-.C..A.---...G.................A..G.AC  3061269
                                                          \                     
                                                          |                     
                                                          G
14802    7177850                                             ..A...T.....G.CC...  7177832
14802    9505758                                             ......T.....A.C....  9505776
14802    1183207    ..TG.....A.C...TGATG....C..---.......C.........T...C...C....  1183263
14802    5082872                                           ........T.....A.CC...  5082852
14802    5497081    ...A.....A.C...                                               5497095
14802    5923315    ...A.....A.C...                                               5923329
14802    5920606    ...A.C.T.AAC...--AG..A.....A..G.......C........T.....         5920554
                                             \    \                             
                                             |    |                             
                                             A    T
14802    2423338    ...A.....A.C...A.A.....-A..A..G......CC........T.....         2423281
                                  \               \                             
                                  |               |                             
                              CAGAC               T
14802    2505699                                           ........T.....A.CC...  2505679
14802    6049867                                               ....T.....G.C....  6049851
14802    8960815                                          ........AT.......C....  8960836
14802    541275     ...A....TG.C...........-A..A..G......CC........T.....A..CC..  541341
                                   \  \           \                             
                                   |  |           |                             
                                 GGA ATAA         T
14802    9673417                                   ......C...............A.C.G.C  9673388
                                                               \                
                                                               |                
                                                               G
14802    2683199                                           ..............A.CC...  2683219
14802    6552242    ...A.....A.C...GGA......-..A.........CA........T.......CC-..  6552184
                                                  \                             
                                                  |                             
                                                  T
14802    5690128    ...A....TG.C...AGA.....A....---......CC........T........C...  5690068
                                            \                                \  
                                            |                                |  
                                          CTA                                C
14802    1730939                                   ................T.....AGCC...  1730910
                                                            \                   
                                                            |                   
                                                            T
14802    712585                                    ......CC........T.....ACC...C  712557
14802    6184196    ...A....T.AT...AGA..T..AA..AA.T.....TAC...C..G.T.....G.C.C..  6184136
                                                    \                           
                                                    |                           
                                                    T
14802    1929063    ...A...GTG.C..TA.GATA..TA..A..T......CC........T.....A.CC-..  1929004
                                                   \                            
                                                   |                            
                                                   G
14802    1096041    ...A....TGTCA..AGA.....A-..A..T......CC...A....A.....A...-..  1095983
                                                   \                            
                                                   |                            
                                                   G
14802    9561720    ...A....TG.C...AGA.....A-..A..T......CC...A....T....-..ACC..  9561778
                                                   \                            
                                                   |                            
                                                   G
14802    7177       ...A....TA.C...AGAT....A-..A..T.A....C..T......T.....G....G.  7237
                                                   \                         \  
                                                   |                         |  
                                                   G                         G
14802    1689161    ...A....TG.A...AGG.....A-..A..T......CC..A...G.T.....A.CC-..  1689219
                                                   \                            
                                                   |                            
                                                   G
14802    1291421    ...A....TA.T...AGG....AA-..A..T......CC........T..T..A.CC-..  1291363
                                                   \                            
                                                   |                            
                                                   G
14802    1531954    ...A.....T.T.-...GA.AC.AC....A---..............TA.T..A.CC...  1531899
14802    352210                                                     .......CC...  352221
14802    6172378    C..A....TGA.A..TG...........---.A....A....A....TG....A.CC...  6172319
                                           \ \                                  
                                           | |                                  
                                           A AC
14802    8228256    ...AG...TA.T...AGA......-............CC........A..T..A.CC-..  8228314
                                                  \                             
                                                  |                             
                                                  T
14802    8692396    ...A.....A.C...AGA.....ACT..---.......C....TG..T..T..A..--..  8692450
14802    2758431    ...AG...TG.C...AGAT....A-..A..T......CC........T.....A.CC-..  2758373
                                                   \                            
                                                   |                            
                                                   G
14802    2273824    ...A....TG.C...AGA.....A-............CC........T.....A..C-..  2273766
                                                  \                             
                                                  |                             
                                                  T
14802    9131518    ..TA.....A.C...AGAT....-...A.........CC........T.....A..C-..  9131576
                                                  \                             
                                                  |                             
                                                  T
14802    2564913    ...A.....A.C...AGA.....TG....---.....CC....TC..T.....A..A.G.  2564972
                                             \                                  
                                             |                                  
                                           GAG
14802    1531755    ...A....TA.C...AGA..T..A-..A..T.......C........T.....A.CC...  1531695
                                                   \                         \  
                                                   |                         |  
                                                   G                         C
14802    5865515    ...A...T.ACC...AGA.....A-..AA.T......AC........T.....A.C.-..  5865573
                                                   \                            
                                                   |                            
                                                   G
14802    286909     ..GA....TG.C...AGA......A...---......CC........T.....A.CC-..  286851
                                           \                                    
                                           |                                    
                                         AGT
14802    5894664    ...C.....A.C...AGA..T..A-..A.........CC.......AT....CA.C..G.  5894604
                                                  \                         \   
                                                  |                         |   
                                                  T                         C
14802    3547740    ...A..A.TG.C...AGAT....A-..A..T......C........AT.....A.CC-..  3547798
                                                   \                            
                                                   |                            
                                                   G
14802    997591                                    ......CG........T...C.G..CC..  997563
14802    2334656    ...A...GA.--.......TAA.AG...---......CC........T.....A.CC.TG  2334599
                                   \                                            
                                   |                                            
                                 AGA
14802    995640     ..TA....T.AT...TGG..........---......C....A....T.T...A.C..T.  995699
                                            \                                   
                                            |                                   
                                          ATA
14802    3367903    ...A.....A.C...AGAT.........---.......A........T.....A.C.-..  3367845
                                           \ \                                  
                                           | |                                  
                                           A AG
14802    1647669    ...A.....ATC...AGA.....C-..A..T......CC.......AT.....A.C--..  1647726
                                                   \                            
                                                   |                            
                                                   G
14802    6130500    ...A.....AAC...AGATC...-...A..T......CC........T.....T.CC-..  6130442
                                                   \                            
                                                   |                            
                                                   C
14802    1037977                                   .......C...C....T.C..-..GC...  1037950
14802    1023952    ...A....TT.C...A.A.....C.TA.CT.......CC........T.......CC.G.  1023892
                                                     \                          
                                                     |                          
                                                     G
14802    2317278    ...A...GTGAC...AGA.....-...A.T-.......C...T....T.....A.C.-..  2317336
                                                       \                        
                                                       |                        
                                                      CA
14802    1998301    ...A......ACT..AGA..T....TA.CT.......A....A....G..G..A......  1998363
                                                      \                    \    
                                                      |                    |    
                                                      T                   AC
14802    8131524    ...A....TGAT...AGG..-..TA..A..GG.....C........TTT....--A....  8131467
                                                  \                             
                                                  |                             
                                                  T
14802    9325921    ...A.....A.C...AGA..T..A-..A..T....G.CC...A..........A..C-..  9325979
                                                   \                            
                                                   |                            
                                                   G
14802    1105489    ...A...ATG.C...AGA.....A.-.A..T......CC........T.G-..A.ACC..  1105432
14802    2746301    ...A.......T...TGG....CAC..---C..CAG.C....A...AT.....-.GC...  2746356
14802    3233774    ...A.......C...AGA.....--------.A.A..CC...TT..AT.....A.C....  3233721
                                                                            \   
                                                                            |   
                                                                           CC
14802    3350374                                   .....T...A.A..G.T............  3350403
                                                                            \   
                                                                            |   
                                                                            C
14802    5044095                                   .......C.A......T...G........  5044123
14802    972547     ...A....T.AC..........A.-...---......CC...A....T.......CCCA.  972488
                                   \   \                                        
                                   |   |                                        
                                 AGA   T
14802    4445228                                   .......C........TT....G......  4445196
                                                                             \  
                                                                             |  
                                                                          GATC
14802    3284076                                  ......G.C........TT....A.A....  3284046
                                                                             \  
                                                                             |  
                                                                             C
14802    3307197                                   .......C........T.....-.GCC..  3307170
14802    1913623                                    ......C........T.....-.CCC..  1913649
14802    7298626    .........A.C...AGA....A..-..---.A.A..C....A....T.....A......  7298568
                        \                                                  \    
                        |                                                  |    
                       CA                                                  A
14802    1479702                                           ........T.....T.AC...  1479681
                                                                             \  
                                                                             |  
                                                                             C
14802    2320790    ...A....TG.C...AGA..T..A-..A.........CC........T..T..-..CC..  2320732
                                                  \                             
                                                  |                             
                                                  T
14802    4836103                                   ......CC..............-.ACC..  4836130
14802    9333504                                   ......CC....A...T.....-.G.A..  9333477
14802    1920169    ...A...G.A.C...A.A.....A.-.AC.T.....TCC.A......T.....A.CC-..  1920111
                                                    \                           
                                                    |                           
                                                    C
14802    3881874                                  .......C.C.A............CC....  3881903
14802    5293231    ...A....TG.C...AGA.....AC.A......--..CC........T.....T-..C..  5293173
                                                \                               
                                                |                               
                                               CT
14802    6450975    ..GA....TG.C...AGA.....A....---......CC........T..T..A.CC-..  6451033
                                            \                                   
                                            |                                   
                                          GTA
14802    1622640                                   ......C.........T.....A.CC-..  1622613
14802    6353208    ...A....T-....TT.G.....A-..A..T......AC....TG..T.....A.CC-..  6353150
                                      \            \                            
                                      |            |                            
                                      A            G
14802    2087336                                   .......C........T.......CC-..  2087363
14802    6626225                                   ......CC........T...C.A..C-..  6626252
14802    4344045    ...A......AA.G.TT..T...AC...---.T....C.....T...T..G..AGC....  4343985
                                          \                                    \
                                          |                                    |
                                        CCC                                    A
14802    9491905    ...A....AG.T...AGAT.....-..A.........C......C..T..AC.A.C....  9491846
                                                  \                             
                                                  |                             
                                                  T
14802    9036011    ...A.....T.C...T--.....TA..A..T......CC....T...T....C.C.AC..  9036071
                                                   \                     \      
                                                   |                     |      
                                                   C                    AC
14802    1937231                                   ......CC........T.....A..C-..  1937258
14802    2326825    ...A.....A.C..AT..T...--------........C........T.......CC-..  2326876
                                 \                                              
                                 |                                              
                                 A
14802    3371487    ...A....TG.C...AGA.....A-..A..T.......C........TT....T.CC-..  3371429
                                                   \                            
                                                   |                            
                                                   G
14802    471179     ..TG....TTAA...TT...G.......---.........A......T...........C  471239
                                           \                               \    
                                           |                               |    
                                         ACT                               G
14802    1537795                                   .......C........T.....A.CC-..  1537768
14802    3316368                                   .......C........T.....A.CC-..  3316341
14802    3624739                                   ......CC........T.......C--.C  3624713
14802    7797222                                   ......CC..............A..A-..  7797249
14802    278004     ...A...T.A.C...AGA......-..A..T.......C......G.T....GA.CC-..  278062
                                                   \                            
                                                   |                            
                                                   G
14802    1080889    ...A....TA.C...AGA.....A-..A.........CC........T.....A.CC-..  1080947
                                                  \                             
                                                  |                             
                                                  T
14802    519284                                   .......CC........T.....A.GC-..  519256
14802    1759309                                     ....C........AT.......CC-..  1759334
14802    1795036                                  ..A....CC........T.......CC-..  1795008
14802    7070669                                     .........A...AT.....A.CC-..  7070644
14802    177839                                    ......CC....T...T.....A.C.-..  177812
14802    238172                                    ......C.........T.....A.CC-..  238199
14802    497605                                    .....T.C........T.....A.CC-..  497632
14802    1121180                                   ......C.........T..T....CC-..  1121153
14802    6351316                                   .......C.A......T.....A.CC-..  6351343
14802    8608186                             ...........TCC.A..............AC-..  8608220
                                                  \                             
                                                  |                             
                                                  C
14802    53701      ...A....TG.T...AGA......-..A..T.A....CC........T.....A.GC-..  53643
                                                   \                            
                                                   |                            
                                                   G
14802    632933                                   .......CC........T.....A.AC-..  632961
14802    1268955                                                ...T.....A..C...  1268970
14802    2560307    ...A.....A.C...ACA.G...A-..A..T.A....C.........T.......CC-..  2560249
                                                   \                            
                                                   |                            
                                                   G
14802    9435690    ...A.....A.C...AGA....AA-...---......CC....A...T.....A.CC-..  9435744
14802    9544848                                  ....C..CC........T.....G.CC.T.  9544819
14802    5438981                                    ....T.C........T......TA..--  5439006
14802    6398337                                           ........T...A........  6398314
                                                                              \ 
                                                                              | 
                                                                            AAT
14802    6676039                                   .......C-..A....T.....A.G..G.  6676066
14802    6406731                                           .......AT.....G......  6406753
                                                                           \    
                                                                           |    
                                                                          GC
14802    7992135                                     ....C.........T.....A.C.-..  7992160
14802    3274284                                   ......AC.......AT.....A.C.-..  3274257
14802    9520387    ...A....AG.C...A.A....A.-...---.....TCC.A......T.......CC-..  9520333
14802    523761     ...-....TG.C...AGA.....A-..A........TCC........T.....A.C.-..  523704
                                                  \                             
                                                  |                             
                                                  T
14802    3723059                       .....-..A.........C.........T.......CC-..  3723020
                                                  \                             
                                                  |                             
                                                  T
14802    2097335    ...A....AG.....AGA....A.-...---......CC......C.T.....A.C..T.  2097280
14802    5919098                                   ......C.........T..T..A.CC.G.  5919126
14802    6029814                                   ......C.........T.....A.CC-..  6029787
14802    3316045                                  ..A....CC.......AT.....A..C.G.  3316074
14802    7666061                                       ...G.......AT.....A.AC...  7666085
14802    2632586    ...A.....G.C...A.AT....A-..A..T......CC......G.T.....A.C.C--  2632643
                                                   \                            
                                                   |                            
                                                   G
14802    2942390    ...A....TT.C...AGA.....A-..A..T....T..C........T....AA.C..G.  2942450
                                                   \                        \   
                                                   |                        |   
                                                   C                        C
14802    6212943                                   ......CC........T.....A.C.GT.  6212915
14802    2186006    ....C...T.AC....G....-.AA...---......C....T....T..-.........  2185952
14802    1634022                                 ........CC........T.....A......  1634054
                                                                           \    
                                                                           |    
                                                                          CC
14802    3313447                                             ......T.....A..C...  3313428
                                                                             \  
                                                                             |  
                                                                             C
14802    4436278                                 ....C.............T.....A.....C  4436247
                                                                              \ 
                                                                              | 
                                                                              T
14802    3245573                                   ......C........CT..G..ATCC...  3245545
14802    1376937                                     ....CC........T.......C--..  1376913
14802    9603057                                  .................T.....A.AC-..  9603029
14802    2192652                                  .......CC.......A.....------..  2192675
14802    1254796                                              .....T.....A....TG  1254813
14802    3188968                                 ........CC........T.......C..G.  3188999
                                                                            \   
                                                                            |   
                                                                            C
14802    9105704                                   ......CC........T..........G.  9105733
                                                                            \   
                                                                            |   
                                                                            C
14802    6414613                                   ......C.CA......T............  6414583
                                                                           \    
                                                                           |    
                                                                          CC
14802    6201143                                    .....CC........T.....T....G.  6201115
                                                                           \    
                                                                           |    
                                                                           C
14802    4221670        ......A.T..TGT.....-...AC...A.A...........AT........C-.G  4221616
                                                  \                             
                                                  |                             
                                                  T
14802    8640429                                   ..A...C.........T.....A.CC...  8640400
                                                                             \  
                                                                             |  
                                                                             C
14802    595920                                    ......CC........T.....A......  595950
                                                                            \   
                                                                            |   
                                                                           CT
14802    1137467                                     .....C.......AT.....A.CC...  1137440
                                                                             \  
                                                                             |  
                                                                             C
14802    3652380                                   ......C..A......T.....A....G.  3652409
                                                                           \    
                                                                           |    
                                                                           C
14802    4530680                                   .....TCC........T.....A.CC...  4530709
                                                                             \  
                                                                             |  
                                                                             C
14802    8717120    .........A.C...AGA.....A-..CA.T......C.........T..T..A.C..G.  8717180
                                                   \                        \   
                                                   |                        |   
                                                   G                        C
14802    3034215                                   ......CC........T.......CC-..  3034188
14802    674946                              ..........C.CC.A......T......C.C.A.  674910
                                                  \                      \      
                                                  |                      |      
                                                  T                      G
14802    1586921                                   .......C........T.....A.CC-..  1586894
14802    2395684                                  .......CA..T.....T.....A......  2395715
                                                                           \    
                                                                           |    
                                                                          AC
14802    7073531                                   ......CC....G..........T...T.  7073501
                                                                         \      
                                                                         |      
                                                                        AG
14779    2061323    ...A.G..TG.C...AG......AC.AACTG...A..C....AT...........CC...  2061264
14779    2011647    ...A.....A.C...AGA.....A.TA.CT..A.A..CC........T.....A.CC.G.  2011706
14779    2016012    ...A.....A.T...TGA.....A.GA.CTG......C..A.....CT.......C....  2016071
14779    1738085    ...A.....A.C..TAGAT.T..AC.A..TG......A....T....T.....A.CC-..  1738027
14779    549310     .GTA....TG.C...AGA.....AGTA.C.G....G.C.........T..T..A.CC-..  549252
14779    1659900    ...AG....TA.TG.TG.....-.A.A.CTG.A....CC...A...AT.......C....  1659842
14779    588702                                  .........C..AA....TT...AA.C....  588732
14779    2199801    ...A.....A.C...AGA.....A.TA.TTG......CC........T.....A.CC-..  2199743
14779    1818012                                  .................T.....A.CC...  1818041
14779    2241383                                   ......C.G...T..AT.....A......  2241411
14779    2705910    ...A......-----..GATA..CA...---......CC........T..T....CC.T.  2705961
14779    1494172    ...A....TG.C...AGA.....A-............CC...ATG..T.......C.GT.  1494113
                                                   \                            
                                                   |                            
                                                   G
14779    2719472    ...A....TG.....GCTT...A.-...---......CC..CAT...T.....A..C-..  2719526
14779    2044264    ...A.....A.C...AGA......                                      2044287
14779    2631663    ...A.....A.C...ACA.....-A..A..G......CC........T..T..         2631715
                                                  \                             
                                                  |                             
                                                  T
14779    875469     .G.-....TA.-..T..GA....AATA.CT.......CC.A......T.....A.CCC..  875412
14779    2719609    ...A.....G.C...A.A.....A-.....T.......C....A...T.....A.CC-..  2719667
                                                   \                            
                                                   |                            
                                                   G
14779    361152     ..TAG....A.C...AGA.....A-..A..T......CC.......AT..TG.A.CAA..  361093
                                                    \                           
                                                    |                           
                                                    T
14779    1368892    G..A.....A.-....TG.G..A.-..A..T......CC........T.......CC...  1368833
                                      \            \                            
                                      |            |                            
                                      A            G
14779    1729657                                   .......C.T..G..AT.....A.C.G..  1729685
14779    1576039    ...A.....GAC...........-A..A..G.......C........T.....         1576098
                                   \  \           \                             
                                   |  |           |                             
                                 AGA ATAA         T
14779    277786                                                 ......T..A..G...  277801
14779    647872                                              ............A.C....  647854
14779    1377385    ...A.....-------...-...A.TA.CTG......CC.A......T.....A..AA.C  1377334
14779    2730987    ...A....                                                      2730980
14779    2591066    ...A..C..A.T...AGA..........---......CCA.......TA....A....TG  2591007
                                           \ \                                  
                                           | |                                  
                                           A AG
14779    2055623                                      ....C.......T.-....A.C....  2055647
14779    2265604    ...A...ATG.C...AGA.....A-..A..T.......C.A......T....GA.CC-..  2265546
                                                   \                            
                                                   |                            
                                                   G
14779    2400795    ..TA.....AAC.C...AT....A-..A........TC...A.....T.....A.C.-..  2400854
                          \                       \                             
                          |                       |                             
                          A                       T
14779    2735982    ...AG....T....ATG.T....A-...-......T............T..........C  2735920
                                                        \               \       
                                                        |               |       
                                                       GG             GCC
14779    231824     ...A....TG.C...AGA.....A.T.A........T...CA.....TA....A..G-..  231883
                                                  \                             
                                                  |                             
                                                  T
14779    880507     ..TA.....G.C.........C..CTA.TT.................T.....         880566
                                   \  \                                         
                                   |  |                                         
                                 ATA ATAG
14779    2200027    ...A....--..T....G.....A-..A.........CC........T....------..  2199974
                                  \   \            \                            
                                  |   |            |                            
                                  A   A            G
14779    2707169                                           ........T....GA.C.-..  2707188
14779    1653199    ...A....AG.T......A...A.-....---..A..CC......C.T.....A..C..C  1653258
                                   \   \                                        
                                   |   |                                        
                                 AGA   T
14779    416974         .....A.C...AGA.....A-..A.........C.....T...T.....A.C...A  416919
                                                  \                             
                                                  |                             
                                                  T
14779    2678036    ...A.....A.C...AGA.....A-..A..T......C.........T.....GG.C-..  2677978
                                                   \                            
                                                   |                            
                                                   G
14779    629356                                    ......CC..............A..C-..  629329
14779    1329945    ...A....TG.C...AGA.....A-.....T.....TC.........T.....A..C-..  1329887
                                                   \                            
                                                   |                            
                                                   G
14779    1703588                                     .....C........T.....A.CC-..  1703563
14779    186409     ..TA.....A.C...AGA.T...A-..A....A.C.TCC..A.A...T.....A.C.-..  186467
                                                  \                             
                                                  |                             
                                                  T
14779    416213                                        ..C.........T.....A..C-..  416236
14779    2336394                                         .........T..-...A..C.G.  2336373
14779    2579749    ..........A.A..TGT....C-.....---...........T...T..T.GT...CTC  2579694
14779    2566889    .....G..TTA....TGA.....-.A.A....AA.........TC..TT......C--..  2566946
                                                  \                             
                                                  |                             
                                                  T
14779    2065100                                   ......CA...C....T..G....CC...  2065072
14779    2540513                                   ......CC........T.....A.C....  2540542
                                                                             \  
                                                                             |  
                                                                             C
14779    2536788                                   ......C...............A.....C  2536758
                                                                           \    
                                                                           |    
                                                                          CC
14779    534982                                    .....TCC........T.....A...-..  534955
14776    2401995    ...A....GAAC...A.ATG.C.AC.A..TC.....T.C...T..........A.CC...  2401936
14776    3122874    ...G.T.T.T.C..TG.A.....ACTA.TTG......CC...C....T.....A.C..T.  3122933
14776    1003251    C.TA.....A.C...AGA....CACGA.C.G......CC...A....T...A...CC...  1003310
14776    520399     ...C.G...AAC...AGAT....AC.A.CTG..GA..CC........T.....TGCC...  520458
14776    1086414    ...A...T.A.C...AGAT....ACA...TG......CC.......AT.......CC-..  1086356
14776    1045819    ...A.....A.T...AGA.....ACTA.C.T.A....CC.A......T.....A.C....  1045760
14776    2559188    ...A...TAG.C...AGA.....A.TA.AGG....C.G....T....T..T..A.CC-..  2559246
14776    2600240    ...A...ATG.T...AGA.....AA.A.CTG..G...CCC.A.....T.....A.CC...  2600299
14776    2007827        ......A.T..........AAT..CTG..GC..C.....A...T.....A..GG..  2007772
14776    1649259    ...A.....A.C...AGA..T..ACTA.C.GC.....CC........T....AA.CC-..  1649317
14776    611759     ...A....TGAC...AGA.....A.TA.TTG......CC........T.......A....  611699
                                                                            \   
                                                                            |   
                                                                            C
14776    3118350    ...A.....A.C...AGAT....ACTACC.G......CC........T.....         3118298
14776    420408     ...A.....A.C...AGA.....A.T..CTG......C..A..-..T...-.C.......  420465
14776    1492091    ...A.....TAC..TAGA.....CC.ATCTC......CC........T.....A--.C..  1492034
14776    2541995    ...A.....T.CT..A..A....A.AA..GG................T.....A..C...  2542056
                                    \       \                                   
                                    |       |                                   
                                    G       C
14776    2077311    ...A.....A.C...AGA.....A.-.A..T...T..CC........T.....A.CC-..  2077369
                                                     \                          
                                                     |                          
                                                     G
14776    689090     ...A....TG.T..TAGAT...A.-..---.......CC........T.......CC-..  689144
14776    2044805    ...G.C..TG.C...ACA.....ACT..CTG..C...CC..A.....T....A..CC.G.  2044746
14776    626866     ...A.....A.T...AGAG..CA.-...---.......C....A...T..TG.A...G..  626811
14776    652292     ...A.....T.C...AGA....AA-...---......C...A.....T.....G..C..C  652237
14776    62716      ...A...T.TT....AGAA....-A..A..T......CC.......AT....GA..C...  62658
14776    2174593                                  ......TC.....T..AT..TC...C....  2174564
14776    2183923    ...A...T.A.C...AGA.....TAG.TC--......CC........TT...AA.AC-..  2183979
14776    1563942    ...A.....A.C...AGA.....A-..A.........GC..............A.CC...  1564001
                                                  \                             
                                                  |                             
                                                  T
14776    1684542                                  ........CA.......T.....A.CC...  1684571
14776    402829                          .................C..A.....T.......CC..A  402788
                                               \  \                             
                                               |  |                             
                                              CA  T
14776    2556972                                   ......CC..A.....T..T....CC...  2557000
14776    1689520    ...A...TTGTC...AGAT....A-..A..T......CC........T..T..T.CC.G.  1689461
                                                   \                            
                                                   |                            
                                                   G
14776    318064                                    ...A...C........T.....A.CC...  318092
14776    109012     ...A....TAC-.....G.....A-..A..T.....TC.........T.....A.C....  109071
                                      \            \                            
                                      |            |                            
                                      A            G
14776    1405224    ...A...TTA.C...AGA....A.-...---...A..C..A.TT...T.......CC...  1405169
14776    655376                                    ......C.......T.T..T..A.CCA..  655404
14776    728218                                    .....TCC........T.......CC...  728190
14776    1316673                                   ......CC...A....T.....AGC....  1316701
14776    3033891    ...A......AC...----..AA.-...---.A.....C....A...T..T..A.CC...  3033942
14776    2887245    ...A.....TACT..AGA.....A-..AA...A....CC....A...T..T..A.CC...  2887186
                                                   \                            
                                                   |                            
                                                   G
14776    2725007    ...A......AT...AGA.....C.TA.CTG......CC....T...T.....A.CC-..  2724949
14776    1125503    ...A....TA.CT..AGA...A.A-..A..T.....T.C.......CT.....A.C.G..  1125562
                                                   \                            
                                                   |                            
                                                   G
14776    1191839    ...A....T.TC...AGAT..CA.-...---......CC........T.....TCCC...  1191784
14776    1439647    ...A...T.A.C...AGA.....AC...TG-......CC......TAT.....A.C..G.  1439709
                                             \                              \   
                                             |                              |   
                                           TAA                              C
14776    1459483    ...A....TGAC...AG......A-..A..T......CC..A.....T.....A.---.C  1459539
                                                   \                            
                                                   |                            
                                                   C
14776    2502610    ...A....TG.C...AGA.....CCT..CTG......CC........T.......CC-..  2502552
14776    1091468    ...AG....A.T...A.A....AA-..A..T..A...CC.A.TT...T.....A.CC.T.  1091527
                                                   \                            
                                                   |                            
                                                   G
14776    2879278    ...A.....ATA.C.AGA.....A.TA.TT.......CC........T.....A.CC-..  2879336
14776    1646323                                   ......CC........T..G..G.CC..A  1646295
14776    1663959                                   .......C.A..A.GAT.....A.CC...  1663931
14776    1740546                                   ......CC...A.C..T.....A.C....  1740574
14776    2732005    ...A....TA.C..TAGAT....A-..A........TCC........T.......CC...  2732065
                                                  \                          \  
                                                  |                          |  
                                                  T                          C
14776    2736411                                    ......C........T.....A..C...  2736384
14776    351678     ...A....T.AC...AGA..-..A.....---.....CC........G.C.C.A.C....  351733
14776    2168548    ...A.....A.....AGA....A.-....---.....CC........T.....A.C....  2168493
14776    2273395    ..AA.....A.T...AGAT....C-..A....A....CC..A.....T........C-..  2273453
                                                   \                            
                                                   |                            
                                                   A
14776    109487     .C.AG..G.T.T...AGAT....A....---......CC........T.....A.CC...  109428
                                          \                                     
                                          |                                     
                                        CAC
14776    21675                                     ......CC.A......T....C..CC...  21647
14776    1650603    ...A....T-...A...GA.A..TA..A..T.A....CC..T.....T..T..A.CC...  1650544
                                                   \                            
                                                   |                            
                                                   G
14776    1667203    ...A...GTG.C..GAGA.....A-..A..T......CC........T.......CC-..  1667145
                                                   \                            
                                                   |                            
                                                   G
14776    1607265    ...A....TG.C...AGA.....C-..A..T................T.....-.ACC..  1607323
                                                   \                            
                                                   |                            
                                                   G
14776    2392834    ...A....TA.C...AGAG....C-..A..T.A....CC...A....T......-.CG..  2392776
                                                   \                            
                                                   |                            
                                                   G
14776    194892     ..TA.....T.C....CAA....C-..A..T....G.CA...A....T..T..A.CCC..  194833
                    \                              \                            
                    |                              |                            
                    AC                             G
14776    495542     ...A.....A.A....---------...---.....TC.....TC.A......ATCC...  495495
14776    104032     ...A....TG....GAGA..T..A-..A..T......CC........T.....A.CC-..  103974
                                                   \                            
                                                   |                            
                                                   G
14776    1084325    ...A...GTG.C...AGA....A.-...---....G.CC........T.......CC-..  1084271
14776    499023     ...A.....A.T...AGA.....A-..A..T......CC.......AT.C.....CC...  498964
                                                   \                            
                                                   |                            
                                                   G
14776    577379                                    ......CC........T.....A......  577351
14776    2495815    ...A.....A.T..TA.A.....-A.....G......CC........T.....         2495867
                                                  \                             
                                                  |                             
                                                  T
14776    1684179    ...A....TG.C..GAGA..T..A-..A.........C....A....T.....TTC..T.  1684238
                                                  \                             
                                                  |                             
                                                  T
14776    240885     ...-.C.T..TT..T.T......AA...---..G...CA........T.....A.CC...  240941
                                      \                                         
                                      |                                         
                                      A
14776    1828986                                   ......CC........T.....A.CC...  1829014
14776    2983326    ..TA....T..C...----....AC...---......CC....T...T.....A.C...A  2983271
                                             \                                  
                                             |                                  
                                           AAA
14776    2752627    ...A.....A.CT..A.A....CA-..A..T......CC..............A.CC...  2752567
                                                   \                       \    
                                                   |                       |    
                                                   G                       C
14776    2601840    ...C.....A.C...AGA.....C-..A..T......CC........T..T..A.C....  2601899
                                                    \                           
                                                    |                           
                                                    T
14776    2562996                                     ....CC........T........C...  2562970
14776    378581                                      ....CC........T.....A.CC...  378607
14776    572620     ...A...TTG.C...AG...-...A..A..T......CC........T.....A.CC...  572679
                                                   \                            
                                                   |                            
                                                   G
14776    984638     ...A....TG.C...AGA....A.-...---.....GCC........T..T....C....  984582
                                                                             \  
                                                                             |  
                                                                             C
14776    1320310    ...A....TGA....A.A.....A-.....T......CC...-...AT.....G.CC...  1320253
14776    15194      C..A...T..A....TGT.....CAT----..A....C...A.T...A.C....CC..T.  15139
14776    1456597    ..GG.G...G.C...AG......A-..AA.T......CC.A.....AT.T.....C..G.  1456537
                                                   \                        \   
                                                   |                        |   
                                                   G                        C
14776    354974     ...A.....AAC...A......A.-...---.......C........T.....A.CC...  354915
                                    \ \                                         
                                    | |                                         
                                  GAT A
14776    878084                                        ...C...T....T.....A..CG..  878108
14776    2072144                                   ..G.............TT.T..ACC....  2072116
14776    2866506                                   ......CC.C......T.....A.CC...  2866534
14776    2955135                                  ....A.T.C....A...........CC...  2955106
14776    1481874    ...A.....AAC...AGA....-.A..A..T..C...CC........T.....A.CC-..  1481816
                                                   \                            
                                                   |                            
                                                   G
14776    2705644    ...A......A..CT..G.....A.TA......--..CC........T.GT....CC...  2705704
                                      \         \                               
                                      |         |                               
                                      A        CT
14776    2106886    ...A....TG.C...AGA.....A-..A..T......CC........TT......CC-..  2106828
                                                   \                            
                                                   |                            
                                                   G
14776    86090      ...A.....A.C...AGATT...A-..AC........CC........T.....A.CC-..  86032
                                                  \                             
                                                  |                             
                                                  T
14776    1535405    ...A....TA.C...AGA.....C-..A..T................T.....         1535457
                                                   \                            
                                                   |                            
                                                   G
14776    2175565    ..AA......AC...TGA....AA-....---..A..CC.......A......A.C.G..  2175510
14776    2712361    ...A.....A.C...AGA.....C-....---------......T..T..T....CC...  2712410
14776    621698                                           .........T....CA.C.G..  621677
14776    1128377                                    .....CCA......AT.....A...G..  1128404
14776    1589524                                           ........T.....A..C...  1589504
14776    1267421                                           ........T.....T.CC...  1267441
14776    676765     ...G...T..A.T..TG....C...---..---.A............T.....AGC.G..  676712
14776    631750                                            ........T..T..G.CC...  631730
14776    1147133                                           ........T.....A.C....  1147153
14776    1023828                                            .......T.......CCC..  1023847
14776    2594193                                     .........A....T..T..A..GG..  2594219
14776    1089214    ...A...GTG.C..........A.-...---......CC........T.......C..G.  1089274
                                   \  \                                     \   
                                   |  |                                     |   
                                 AGA  T                                     C
14776    1457877    ...A.....A.C...AGA.....A-..A..T......CC........T.....A.CC-..  1457819
                                                   \                            
                                                   |                            
                                                   G
14776    2415980    ...A.....A.C.........-.CA..A..G.......C..............         2415921
                                   \  \           \                             
                                   |  |           |                             
                                 AGA GTAA         T
14776    1959682    ...A.....A.C......-...A..-..---......CC........T.C...A.CC-..  1959738
                                   \                                            
                                   |                                            
                                 AGG
14776    2681480    ...A.....A.TT.....TC...AG...---.....TCC..A.....TT.T..AT.C...  2681421
                                   \                                            
                                   |                                            
                                 AGA
14776    716408     ...A.....G.C...........-A..A..G......CC........T.....         716467
                                   \  \           \                             
                                   |  |           |                             
                                 AGA ATAA         T
14776    57998                                               ......T.....A.CC...  57980
14776    400161                                            ........T.......CC.T.  400181
14776    2510828    ...A.....A.C...                                               2510814
14776    3054835    ...A.....A.T..........A.-...---.......C..C.....T.....A.CC.G.  3054775
                                   \  \                                      \  
                                   |  |                                      |  
                                 AGA  T                                      C
14776    3163774    ..GA.....G.T...........ACTA.C.........C.A......T.....A.--..C  3163705
                                   \  \                                         
                                   |  |                                         
                            AGAGCAGA TTGA
14776    3175201    ...A.....A.T...                                               3175215
14776    205976     ...A.....A.C...                                               205990
14776    684794     ...G....ATACT..T.......ACTACTT.....T.C.....--..T.....A.AC...  684851
14776    62183      ...A.....A.CT..GGA.....A-............CC..A-...AT.......CC...  62121
                                                  \  \                          
                                                  |  |                          
                                                TAT AG
14776    1730907                                 ....G...C.......G.TTG...T..C...  1730938
                                                               \                
                                                               |                
                                                               G
14776    2374421    ...A.....A.A...                                               2374435
14776    1113819    ...A...GTG.C...AGA.....A-..A..T................TT....A..      1113764
                                                   \                            
                                                   |                            
                                                   G
14776    347306                                                ....T.....A..C.T.  347290
14776    1167776                                  .......CC.AA.....T..T..A..G...  1167747
14776    2685954    ...A...GTG.C...AGA.....A-..A.........CC........T......---...  2685898
                                                  \                             
                                                  |                             
                                                  T
14776    1151756    ...A.....A.T.C.AGA..T..A-..A..T......CC........T.....A.CC-..  1151815
                                                       \                        
                                                       |                        
                                                      TG
14776    2182222    ...C...GTGAC...AGA.....A-..A..T......C.-...T.......A...CC...  2182280
                                                   \                            
                                                   |                            
                                                   G
14776    1618321    ...A....AGA-------.....A.TA.TT........C.......CT....GA.CCCG.  1618373
14776    617752                                                ....T............  617736
14776    2169848    ...A...T.A.C...AGA.....A-..A..T..........--....T.....A.CC...  2169909
                                                   \     \                      
                                                   |     |                      
                                                   G  CCGG
14776    266278     ...A....TG.C...........A.TA.CTG......C...............         266219
                                   \  \                                         
                                   |  |                                         
                                 AGA ATAA
14776    695108     ...A.....T.C...TGA..--..AT.---.A..T..CA........AT....A.C....  695053
                                                                  \             
                                                                  |             
                                                                  A
14776    2911936    ...A.....A.C..........A.-...---.......C...C....T.....         2911991
                                   \  \                                         
                                   |  |                                         
                                 AGA ATAA
14776    940172     ...A....TT.....TG......-...AATT....G.C...A.-...T.....A.C....  940230
                                                   \                            
                                                   |                            
                                                   G
14776    593153     ...A.....T.C....GA......C...---....G.C........AT.....T.CC..C  593213
                                          \                         \           
                                          |                         |           
                                        CAC                         T
14776    3023703    ...A.....A.C...AGA.....A-....TTG.G...CC...C....T.C...A.CC-..  3023645
                                                       \                        
                                                       |                        
                                                       G
14776    2518994    ...A....                                                      2519001
14776    18735                                                      .....A...G..  18746
14776    2130933    .....G..TG.C...AGA.....A-.....T......CC........T.......CC-..  2130991
                                                   \                            
                                                   |                            
                                                   G
14776    53174      ...A.T...TCC..TTG.T........---..A....C.........T.....A......  53115
                                           \ \                                  
                                           | |                                  
                                           A AC
14776    391574     ...A.....A.C...AGA.....A-..AA.T......C.........T........C-..  391516
                                                   \                            
                                                   |                            
                                                   G
14776    1995425    ...A..A..GAC...AGA.....-A..A..G......CG........T..T..A.CC...  1995365
                                                  \                   \         
                                                  |                   |         
                                                  T                   T
14776    2283332    ...A.....AAA...AGA..--.....A..T......CC........T..T..A.C--..  2283275
                                             \      \                           
                                             |      |                           
                                             A      T
14776    3102941    ...A..GG.A.C...AGA.....A-..A..TG.....CC........T.......CC-..  3102883
                                                     \                          
                                                     |                          
                                                     G
14776    2902703    ..GA...A.A.C...ACTT...A.-...---..G...CC........T.....A.CC.G.  2902758
14776    635643     ...A.....A.C...AGA.G...A-..A..TG.....CCA.......T.G....CCC-..  635701
                                                     \                          
                                                     |                          
                                                     G
14776    312680     ...A.....A.C...GGA.....A-..A..T......CC.....GG.T..T..--.GC..  312737
                                                   \                            
                                                   |                            
                                                   G
14776    2275963    ...A.....G.C...AGA.....A-..A..TG.....CC........T.......C..G.  2275902
                                                     \                      \   
                                                     |                      |   
                                                     G                     CC
14776    97534      ...A....TG.TG..AGA.....A-..A.........CC...C....T.....A.CC-..  97592
                                                  \                             
                                                  |                             
                                                  T
14776    2188889    ...A.....T.CT.........AA.-..---..G...CC...............C.C...  2188828
                                   \  \                                  \      
                                   |  |                                  |      
                                 AGA  T                                 AA
14776    2598245    ...A.....A.C...AGA.....C-..A..TGT....CC........T.....T.CC-..  2598188
14776    2262767    ...A....                                                      2262774
14776    1085259    ...A.....A.C...AGA.....-...A.........CC...A....TTC...A.CC-..  1085201
                                                  \                             
                                                  |                             
                                                  T
14776    2757613    AG.A....T-...C...G.....AC.A.CTG.......C........T.......CC-..  2757671
                                      \                                         
                                      |                                         
                                      A
14776    2719581    ...A.....A.C...AGA.....A-............CC........T.......---.C  2719637
                                                  \                             
                                                  |                             
                                                  T
14776    624436     ...A....T-....T..G.....AAT.A..T.....T.C........T.......CC-..  624378
                                      \                                         
                                      |                                         
                                      A
14776    2549063                                   ......CC.........T.-....ACC..  2549090
14776    3055863    ...A.-------...AGA.....-A..A.........CC........T.....A.C..G.  3055811
                                                  \                             
                                                  |                             
                                                  T
14776    617128     ...A...G.T.C...AGA..-..CA..A..T.......C...A....T.....A.CC-..  617186
                                                   \                            
                                                   |                            
                                                   G
14776    1647629    ...A......TC...AGA.....A-..A..T......C.........T.C.A.A.C....  1647569
                                                   \                        \   
                                                   |                        |   
                                                   C                        C
14776    2256822    ...A.....A.C...AGA......-..A..-......CC...A....T.....A.CC.G.  2256880
                                                                             \  
                                                                             |  
                                                                             A
14776    1717245                                   .......C........T...C..---..C  1717220
14776    646035                                            ........T.........G..  646058
                                                                           \    
                                                                           |    
                                                                         CCA
14776    2884024                                  .......CC........T.....-.CCC..  2884052
14776    1047367                                  .....G.CA..A.....T.....A.CC...  1047396
14776    1432218    ..TG....TG...C.T......-.A..AT........CC.........T.....---...  1432162
                                                   \                            
                                                   |                            
                                                   G
14776    1184579    ...C....TG.C...AG......A-..A..T......CCC............-..ACC..  1184637
                                                   \                            
                                                   |                            
                                                   G
14776    2804848    ...C......A.G..TG.T....A-..AC.T..............G.T.C....C.....  2804909
                                                   \                     \      
                                                   |                     |      
                                                   G                    AA
14776    2994909                                   .......C........T.....A..C.G.  2994881
14776    1112744                                   ......CC........T.....A..C-..  1112717
14776    1134377    ...A.....A.A.....G.....A-..A..T......CCA.......T..T..G.CC...  1134437
                                   \               \                            
                                   |               |                            
                                   T               G
14776    1693799                                   ......CC........T.......CC-..  1693772
14776    1239109    ...A.....AAC...AGA.....A-..A..T......CC........T.....A.CC-..  1239051
                                                   \                            
                                                   |                            
                                                   G
14776    135005     ...A.....A.C...----....AA..A.........C.........T.....A.CC-..  134950
                                                  \                             
                                                  |                             
                                                  T
14776    2960216    ...A.....A.C...AGA.....A-..A.........CC........T....G...--.C  2960273
                                                  \                             
                                                  |                             
                                                  T
14776    1690513    ...A.....A.TT..AGA.....A-.....TG.....CC...C....T.....A.CC.G.  1690454
                                                     \                          
                                                     |                          
                                                     G
14776    2848349    ...A....TG.C...AGA....-.A..AA.T......GC........T......CCC-..  2848291
                                                   \                            
                                                   |                            
                                                   G
14776    640273                                    ......CC........T........A-..  640246
14776    2437383                                   ......C.........T.......CC-..  2437356
14776    402100     ...A.....A.T...AGA.....A-..A..TG.....CC........T.......CC-..  402158
                                                    \                           
                                                    |                           
                                                    A
14776    480334                                    ......CC........T.......CC-..  480307
14776    2261539                                   ......CC........T.......CC-..  2261566
14776    2629332                                   ......C.........T.....A.C.-..  2629305
14776    2760005                                   ......C.........T.....T.CC-..  2759978
14776    49290                                      .....C.........T.....A.CC-..  49316
14776    459628     ...A.....A.C...AGA.....A-..A..TG.....CC........T.......CCC.G  459569
                                                     \                          
                                                     |                          
                                                     G
14776    1745656                                   ......CCG..A..G.........C....  1745628
14776    493736     ...A.....AAC...AGA.GG..A.-....T......C....C..G.T.......CC-..  493794
                                                   \                            
                                                   |                            
                                                   G
14776    564446                                   ..A....C...A.....T.......CC-..  564418
14776    1411567                                  ...........TA....T......C.....  1411598
                                                                        \       
                                                                        |       
                                                                       TC
14776    2725313                                   ......A....C.C..T......C....C  2725342
                                                                           \    
                                                                           |    
                                                                           C
14776    314771     ...A.....A.C...AGA.....A-..A..T.......C...A....T...AA.C---..  314827
                                                   \                            
                                                   |                            
                                                   G
14776    404386                                  ........CC........T.....A.CC-..  404357
14776    541255                                    ......CC........T.......CC-..  541282
14776    615972                                    ......CC.......AT.......CC-..  615945
14776    716912                                    ......C.........T.......CC-..  716939
14776    874635                                    ......C.......C.T.....A.CC-..  874662
14776    966115                                    ......CC...A....T........C-..  966088
14776    1265503    ...A..-..T....T..GA....-...A.........CA..A.....T.....TGCC-..  1265561
                                       \          \                             
                                       |          |                             
                                       T          T
14776    2038320                                   ......CC...A....T.....T.CC.T.  2038348
14776    3173824                                   ......CC........T.....A.AC-..  3173797
14776    484803                                   .......CC........TG......CC-..  484775
14776    2480425    ...A.....A.C......-...A.-...---......CC........T.....A.CC-..  2480369
                                   \                                            
                                   |                                            
                                 AGG
14776    2628765    ...A....TG.C...AGG....C-...A..T......CC..A....AT.......CC-..  2628823
                                                   \                            
                                                   |                            
                                                   G
14776    2351102    ...A.....A.CT..AGAT....-...A.........CC..A.....T...C.A.CC.G.  2351161
                                                  \                             
                                                  |                             
                                                  T
14776    2867779    ...A.....A.C...AGA.....A-..A...G.....CC..A.....TT....A.CC.G.  2867720
                                                  \                             
                                                  |                             
                                                  T
14776    618342                                                    .......C.....  618354
14776    2730957                                  .......CC........T..T..A....G.  2730926
                                                                           \    
                                                                           |    
                                                                          CC
14776    1227706    ...G...T.G.C...AGA.....C-...A.T......CC........T.......CCCTG  1227647
                                                   \                            
                                                   |                            
                                                   G
14776    2900708    ...A.....A.C...AGA.....A-..A..T......CC........T........C-..  2900766
                                                   \                            
                                                   |                            
                                                   G
14776    36378      ...A....TG.C...AGA.....A-..A..T......CC........T..T....CC.G.  36437
                                                   \                            
                                                   |                            
                                                   G
14776    448617     ...A....TG.C.....A.....A-.....T......CC........T.....A.G.CT.  448556
                                                   \                           \
                                                   |                           |
                                                   G                          GT
14776    557612                                    ......CC.A............A.C.GT.  557584
14776    1499169                                  .......CA..A.....T.....A..CC..  1499198
14776    1952762                                    .....CC........T...C...CC.G.  1952735
14776    1002393                                           ........T.......CC.G.  1002413
14776    549345     ...A.....-....T..G.....-...A..T......C.........T.....A.CC-..  549287
                                      \            \                            
                                      |            |                            
                                      A            G
14776    1134103                                      ...A.........T.....A.C..G.  1134129
                                                                            \   
                                                                            |   
                                                                            C
14776    1283861                                   ..G.....GA......T.....A.C.G..  1283889
14776    2001750                                   ......CA.......A......A.CC..C  2001722
14776    3061492                                               ....T............  3061476
14776    595648                                    .....T.....A....TT.......G...  595618
                                                                          \     
                                                                          |     
                                                                         TC
14776    473057                                     .....C.........T.......CC...  473029
                                                                             \  
                                                                             |  
                                                                             C
14776    1349998                                   ......C.........T............  1350027
                                                                              \ 
                                                                              | 
                                                                              C
14776    1848023                                   ......C.........T.....A....G.  1848052
                                                                            \   
                                                                            |   
                                                                            C
14776    1381151    ...A.G...T.....T..TT.C.AAT..---...T..C.A.......T.......C..-.  1381207
                                    \                                           
                                    |                                           
                                    G
14776    2263097                                   .....TCC........T.....A.C..G.  2263126
                                                                            \   
                                                                            |   
                                                                            C
14776    1664690                                            .......TG......CCA..  1664709
14776    2239389                                   ......CC.A......T.......C--..  2239415
14776    60254                                     ......CC...A....T.....A.C.-..  60227
14776    212628                                    ......CC........T.......C..G.  212657
                                                                            \   
                                                                            |   
                                                                            C
14776    2189571                                           ........T.......CCAA.  2189551
14776    472189                                              ..................C  472171
14307    456540     ...A...TTT.C...GGA.C...A.TA.CTGC.....CCA.......T.....A.CC..C  456481
14307    360961     .GTA....TG.C...AGA..TC.AC.A.CTG......C.G.A.....T.....-.GCC..  360903
14307    45604      ...A.....T.C.GTAGA.....C.TA.CT..C....C.....G..AT..........G.  45665
                                                                         \      
                                                                         |      
                                                                        AA
14307    270458     ...A....TA.C...AGA.....TA..A.TG......CC........T.....A.CCAG.  270398
                                                   \                            
                                                   |                            
                                                   G
14307    92502      ...A..AA.T.....TT...G..A-...---.A....C....A....T.T....CCC.T.  92557
14307    46613      ...A.....AAC...AGA....A.-...---......CC........T..T....CC...  46557
                                                                             \  
                                                                             |  
                                                                             C
14307    100435                                    ......CC............G.A.C.CG.  100463
14307    498619     ...A.....G.C...AGG....-..G....TG.....CC...-......G......C...  498677
                                                     \                          
                                                     |                          
                                                     G
14307    285276     ...A...T.A.C...AGA.....C-..A..-.....TCC...A....T.C.....CC...  285217
                                                     \                          
                                                     |                          
                                                    CA
14307    479504     ...A.....A.C...AGA..T..C-..A..T......CC........T.......CC-..  479562
                                                   \                            
                                                   |                            
                                                   G
14307    373513     ...AT....T.C..........A.-...---......CC........T.......-C...  373455
                                   \  \                                         
                                   |  |                                         
                                   A ACT
14307    322546     ...A.....G.C...                                               322560
14307    313300                                ...T....C.A.......T.G.C....C.A...  313333
                                                           \                    
                                                           |                    
                                                           C
14307    250500     ...A....T-........GTG..T...A..T.A..G.CCG.......T.....A....G.  250437
                                     \             \                       \    
                                     |             |                       |    
                                    GA             G                      CC
14307    411721     ...A.....A.CT..AGA....A.-...---.A.A..C.........T.....A.AA...  411665
                                                                             \  
                                                                             |  
                                                                             C
14307    107658     ...A.....T.C..TA.A.....A-..A..T.A........A....AT..-..A.CA...  107716
                                                   \                            
                                                   |                            
                                                   G
14307    469942                                    .....ACC........T.....A.CCC..  469970
14307    64267                                                      ............  64256
14307    488805                                    ..A...CC........T....-..CC...  488778
14307    462589                                                              ...  462587
14307    345652     ...A.....G.C...AGA..T..A.-....T.......C.......AT.......CC-..  345710
                                                   \                            
                                                   |                            
                                                   G
14307    197217                                    .......C........T..T...T..C.A  197245
14307    509464                                            ........T.......CC-..  509445
14307    104219     ...A....T-.....AGA.....C-..A..T......CC........T.....T.C..G.  104160
                                                   \                        \   
                                                   |                        |   
                                                   C                        C
14307    101285                                            ........T......C.....  101306
                                                                           \    
                                                                           |    
                                                                           C
14176    587945     ...A.....A.C..A.CAT....A.TA.CT..A...A.G.......AT.....A.AC...  588004
14176    108992     ...A..C..T.A...A.A.....AC.A.CTG.......C....T...T.....A.C.-..  108934
14176    101372     ...A.....TAT..TAGG.....AC.A.CTG......ACA..A....T.....A.C..G.  101313
14176    183059                                   ..A....CC........T..T..A.CC...  183088
14176    507790     ...A....TG.C...AGA.....ACTA.TTG.....TCC........T.....T.C.-..  507732
14176    558788     ...A...G...C...AGA....A..---.....CCC..--.......TA.....C.G---  558840
                                           \                                    
                                           |                                    
                                           A
14176    389081     ...A.....A.C..AAGA.....AG..---........C........T.....A.CC...  389025
14176    368163     ..TG.....T....TT.ATTA....T..---......C.G...A...TT....A.A....  368107
14176    633259     ...C......A....AGAG....C-..A..T....G.CG...............CC....  633318
                                                   \                            
                                                   |                            
                                                   G
14176    793655                                     .....CC....T..ATT....A......  793682
14176    437725     ...A....TGAC..........A.-...---......C....A....T.CT....CC...  437784
                                   \  \                                         
                                   |  |                                         
                                 AGA  T
14176    129875     .......T..A..C....A...AC-...---.A.......AA.....T......TA....  129933
                                   \                                            
                                   |                                            
                                 TGA
14176    914443     ...A....TA.C...AGA.....A-..A..-..G....C..A.....T.....A..C...  914505
                                                        \                  \    
                                                        |                  |    
                                                      GAA                 CC
14176    92313                                     .......C...C....T.....A.C....  92285
14176    351358                                    .....T..........T..T..A..C...  351330
14176    250643                                    .....TCC.......AT..T.....C..C  250671
14176    590224                                    ...............ATA.G....CA...  590196
14176    241161                                      ....CC.A......TT...........  241187
14176    1342676    ...A...TTA.C...AGA..G...A..A.........CC........T.....         1342617
                                            \     \                             
                                            |     |                             
                                       ACACTT     T
14176    1037949    .G.A...T.A.T...AGA....GA....---.......A........T.T..C.....--  1037891
                                            \                          \        
                                            |                          |        
                                           CA                         CC
14176    160942     ...A...T.T.A.A.ATAT....A-..A..TG....A.C........T.....G......  160881
                                                     \                      \   
                                                     |                      |   
                                                     G                     AT
14176    564477     ...A.....----.....-....C-..A..........C.......A--..C..-.G...  564426
                                                  \                             
                                                  |                             
                                                  T
14176    1314688    ...A....T-.C...AGG.....AC.A.CTG......C...A.....T..T..A.C..G.  1314629
                                                                             \  
                                                                             |  
                                                                             A
14176    850194     ...A..C..A.C..TAGA.T....-.....T.......C...A....T.....A....TA  850135
                                                   \                            
                                                   |                            
                                                   G
14176    461027                              ......................T......C...T.  460992
                                                   \                            
                                                   |                            
                                                   G
14176    1221975    ...A.C..TA.CA..AGA......-..A.........CC...A....T.....A.C.-..  1222033
                                                  \                             
                                                  |                             
                                                  T
14176    124305     ...A..A.T-.......G.....A.TA.TTG......CC........T.....-.GCC..  124247
                                      \                                         
                                      |                                         
                                      A
14176    776955     ...A.....A.-..G..G.....A-..A..T...A..CC......C.T.......---.C  776899
                                      \            \                            
                                      |            |                            
                                      A            G
14176    307775                                    ......C.........T.....A..C-..  307748
14176    447715     ...A....T-....T..G.....C-..A..........C.....G........A.C--.C  447772
                                      \           \                             
                                      |           |                             
                                      A           T
14176    212687                                    ......CC................CC-..  212660
14176    156550                                      ....CC........T.......CC-..  156575
14176    157604                                    ......CC........T.....A.C.-..  157577
14176    407379                                    ......CCC.......T.....A.C.-..  407406
14176    1360094                                           ........T.....A.C.-..  1360113
14176    131151                                   ........C..A.....TT......CC-..  131123
14176    885279     ...A....TG.T...AGA.....A-..A......A..C....A....T.....A.CC-..  885221
                                                  \                             
                                                  |                             
                                                  T
14176    981643     ...A.....A.C...AGAT....A-..A.........AC....G...T.....A.CC-..  981701
                                                  \                             
                                                  |                             
                                                  T
14176    348089     ...A....TG.C...AGA.....A-..A..T......C..A......T.....A.CC-..  348031
                                                   \                            
                                                   |                            
                                                   G
14176    493972                                      .....C........T.....A.CCCA.  493998
14176    807716                                    ......CC........T.....A....A.  807686
                                                                           \    
                                                                           |    
                                                                          CC
14176    225534                                   ......TC.........G...A.A.CC...  225563
14176    213218     ...G.......T.......-.A.AA..TT.-.....A.G.......AT.....TCCC...  213275
14176    775428                                    ......CC........T.....A.C.C--  775454
14176    1072916                                     ....CA........T.....A.C....  1072942
14176    1346810                                   ......CC........T.....A.C..G.  1346781
                                                                            \   
                                                                            |   
                                                                            C
14176    113039     ...A.....A.C..TAGA.....A-..A.........CC.T......T..T..A.---.C  113095
                                                  \                             
                                                  |                             
                                                  T
14176    469818                                    ......C.........T.....A..C-..  469791
14170    6098712    ...C...ATG.C..TAG......ACTA.C.G......C.....T...AT....A.CC...  6098653
14170    2614877    ...A.....A.C.C.AGG.....ACTA.TTG......CC........T.....G..G.T.  2614936
14170    2984387    ...A...A.TAC..TAGA.G...A.TA.TTT......CCC.......T.....G.CC...  2984328
14170    876877     ..AA.....T.C...AGAT.....GTA.CT.G....TCC.A......T..T....CC...  876936
14170    3192841    ...A...G.A.C...A.A.....A.AA.CTG......C.....T...A.....A.CC.T.  3192782
14170    878448     ...A....TG.C..TGGAT.T..CC.A.CTG......CC........T.......C....  878507
14170    2101823    ..TA....TA.C...AGA.....AATA.CTT.A...TCC...A....TA....A..C...  2101882
14170    4479492    ...A.....AAC...AGAT.T..ACT..CTG.A....CC.......TT.....T.CC...  4479551
14170    352892     ...A.....A.C.C.AGA.....A.AA.CTG.......C........T.....A.GC...  352951
14170    4135278    .A.A.....A.CT..AGAT....AA.A.CTG......CC........T.......C....  4135337
14170    5856258    ...A.....T.T...AGA.....ACTA.AT.....T..C........T..T..A.CC...  5856317
14170    60994      ...A....TT.C...ACA..T..ACAA.TTG......CA...C.T..A.....ACC.A..  60935
14170    4156912    ...A.....A.A...A.GT....ACT..TT...C........A...AT...A.A.C.A..  4156971
14170    2379829    ...A....TG.C...A.A.....TATA.TTG.A....CC...C...AT.G...ACCC.G.  2379770
14170    4007319    ...A...T.A.C...GTAT....A.TA.C.......TCC..A.....T.....A.CC.A.  4007378
14170    2365974    ...A.....TAC...TGA.....A.TA.TTG......CA.......TTAG..........  2366033
14170    715112     ...A.....AAC...AGA.....AATA.CT....A..CA...CT...T.....A.CC-..  715170
14170    2813326    ...A.....AACT..AGATG...A.TA.CTG......CC........T.....A.CC-..  2813268
14170    2022556    ...A.....A.A...AGA.....ACAAACT.....G.CC...C....T.....A.CC-..  2022614
14170    2040674    ..AA.....T.C..GTCAT.T..ACT..CT.CA....CC........T.....-.A.C..  2040616
14170    1497478    ...A...T.T.C...AGAT..C.A.TG.TT.......C....A...AT.C...G..A...  1497537
14170    6050998    ...A.....A.C.C.AGT.....ACTA.TT...A..TCC...A....T.....A....G.  6051058
                                                                           \    
                                                                           |    
                                                                           C
14170    836506     .C.A.....A.A...AGA..A..AATA.CTG......CC........T.......CC-..  836448
14170    1392105    ...A....TG.C...AGA.....A.TA.CTG.A....CC........T.....A.CC-..  1392163
14170    2197524    ...A.....T.C...ACA.....ACTA.TTG......CC........TT....T.ACA..  2197583
14170    4305659    ...A...T.T.C...AGA.....AATA.TGG.......C.A..A...TA.T..A..C...  4305718
14170    2109171    C..A....TA.C...AGA......CT..CTT......CC........T.....A.CC...  2109231
                                                                              \ 
                                                                              | 
                                                                              A
14170    2667283    ...A....TG.C...GGT..T..ACTAAC........CC........T.....A.CC-..  2667225
14170    3978414    ...A.....ATC...GGA.....ACAA.CTG.A....CC.......ATA....A.C..G.  3978354
                                                                             \  
                                                                             |  
                                                                             G
14170    2383694    ...A.....A.C...A.A.....ACTA.TTG.A....CC........T.....A.C--..  2383637
14170    1827861    ...A...G.T...AT.G......-....AT......T...A......T......CC..T.  1827920
                                               \                                
                                               |                                
                                               A
14170    3031117    ...A...GTG.C...AGA.....A.TA.CT..A...TCC........T.....T.C.-..  3031059
14170    5797425    ...AG.C..T.....TT.TT...A.TA.C.C............T....T....ACCCC.A  5797484
14170    629833     ...A....TG.C...AGA.....AGTA.CT........C........T.C...A.CC..A  629892
14170    5946139    ...A....TA.C...AGA..T..ACTA.....-...TCG.A..A...T.....A.C....  5946199
                                                \                               
                                                |                               
                                               CT
14170    1692766    ..T.T.A...T....TG.T....A-.....T........CT..T...T.....T.C..T.  1692826
                         \                         \                            
                         |                         |                            
                         C                         C
14170    3028131                      ......G-...........CC........T.......C.G..  3028090
                                                  \                             
                                                  |                             
                                                  T
14170    2674392    ...A....TG.T...AGA....---..A..T...AC.CC..A.....T..T..A.C....  2674449
                                                   \                            
                                                   |                            
                                                   G
14170    576181                                   ........CCC......TT....A....T.  576152
14170    668834     .C.A.....G.C...AGA......A..A..T..G...CC..............         668893
                                              \    \                            
                                              |    |                            
                                         ACTTAC    G
14170    1509638    ...A...TTGAC...A.A.....C.-.A..-.....ACC..A.....T.....-.GCC..  1509580
                                                      \                         
                                                      |                         
                                                     AG
14170    2839464                                   ......CC...T....T.....A.CC...  2839436
14170    4511191    ...A...T.A.A..TAGA...A..-..A.........C.A...T...TT.A..GT.....  4511132
                                                  \                             
                                                  |                             
                                                  T
14170    5895109    ...A...ATG.C...AGA......A..T..--...............T....          5895167
                                              \                                 
                                              |                                 
                                      ACTTACTAG
14170    3401012    ...A.....A.CT..AGA.....A-..A..T.T....AC........T.....A..C.A.  3401071
                                                   \                            
                                                   |                            
                                                   G
14170    3924766    ...A.....A.C...AGA.......T.A.........CC........T.....A.CC..G  3924826
                                                  \                             
                                                  |                             
                                                  T
14170    2913760    ...A.....A.C...AGA......A..A..T......CC..............         2913814
                                             \     \                            
                                             |     |                            
                                             G     G
14170    2999748    C..A.....AAC...AGA.....A-..A.....A..TCC.......AT.C...A.C....  2999807
                                                   \                            
                                                   |                            
                                                   A
14170    2192104    ...A....TG.C...TGA.....A.TA.CTG.......C.......AT.....A.CC-..  2192162
14170    4248028    ...A....TG.C...A.A.....ACGA.CTG.......C........T.....A.CC-..  4248086
14170    1530552                                   ......CG.....C..T.....A.C....  1530580
14170    1767769                                   ..........A.....T.....A.C...C  1767741
14170    3985279                                   ..C..T..G......TT.....A..C...  3985251
14170    4110285                                   .......C........T.....A.CC...  4110313
14170    2616646                                  .................T....CA.C...C  2616617
14170    4070751    ...A..AGTG.C...ACA....CA-..A.........CC........A..ACC.TG..--  4070694
                                                  \                             
                                                  |                             
                                                  T
14170    5557221                                   .......C....T......T..A.CC...  5557193
14170    5792805                                   ......C....A....T.....A.CC...  5792833
14170    3924377    ...A....TG.C...AGA.....A.TA.CTG......C...A.....T.....A.CC-..  3924435
14170    2243903                                  .......CC....A...T.....A.C.AT.  2243874
14170    3838621    ...A.....A.C...A.A..T..A-..A..-......CC........TG....A.C.GT.  3838680
                                                      \                         
                                                      |                         
                                                     AA
14170    3912690    ...A...ATA.....AGA.....A....---......CC........T.T..A.T.GC..  3912631
                                            \                                   
                                            |                                   
                                          CTA
14170    3988755                                   .......C...A...CT..T..A.CC.G.  3988783
14170    2245307    .GTG...T.ACC.A.AGA.....A-..A..T......CC........T........CAT.  2245248
                                                   \                            
                                                   |                            
                                                   G
14170    2391113    ...A....TG.C...ATAT....A-..A..T......CC........T.....A..C-..  2391055
                                                   \                            
                                                   |                            
                                                   G
14170    2958363    ..TA.....A.C...AGAT....A-..A..T.....TCC........T.....A..C-..  2958305
                                                   \                            
                                                   |                            
                                                   G
14170    1676672    ...A..A.TG.C...AGAT....C-..A..T.......G........T..TG.A.CC.G.  1676613
                                                   \                            
                                                   |                            
                                                   G
14170    476021     ...A.....A.T...A.A...A..A..A..G......CC........T.....         476080
                                            \     \                             
                                            |     |                             
                                       ACACTT     T
14170    3038520    ...A.....A.C...AGA.....A-..A..T.....TCC........T.....A.CC-..  3038578
                                                   \                            
                                                   |                            
                                                   G
14170    5575232    ...A...TTA.C...AGA....CA-..AT.-.A....C.........T....AA.C...C  5575289
14170    5613395    ...A....TG.C...AGA.....A.TA.ATG..C....C.......AT.....A.CC-..  5613337
14170    5011946    ..TG......TC..TAGAT...A.-...---...A..C.....T.T.T.....A.CC...  5011891
14170    6041016    ...A.....AAA...A.ATG...A-..A..T......CC........T.....A.CC-..  6041074
                                                   \                            
                                                   |                            
                                                   G
14170    2086150    ...A.....A.C..TAGA.....A-..AA.T.-.....C..C.....T.....A.CCC..  2086092
                                                                  \             
                                                                  |             
                                                                  A
14170    2398972                                   ......C.....TG..T.....A.AC...  2399000
14170    3894982    ...A.....A.C...AGA...A..A..A..G......CC........T.....         3894923
                                            \     \                             
                                            |     |                             
                                       ATACTC     T
14170    4554904    ...A....TA.CT.GAGA.....A-..A..T.T...A.C........T.....-.CCC..  4554962
                                                      \                         
                                                      |                         
                                                      T
14170    5816257    ...A....T.---..AGA.....A-..A..T...A..C.A......A...T..A.C....  5816313
                                                   \                            
                                                   |                            
                                                   G
14170    3321060                                   ......CC....G...T.....A.CC...  3321032
14170    5906579                                    .....C..AA....ATT.T..A..C...  5906552
14170    3266146                                   ......CC....T...T.C...A.C.G..  3266174
14170    5976000    ...A...T.TT..C...GTTAC.A.T..---.................T....A..C...  5976056
14170    4753961                                  ..A....CC....A...T.....A......  4753990
14170    2844995    ...A..GT.A.C...AGA.....A-..A......T..C.....T...T..T.....C.G.  2845056
                                                  \                      \      
                                                  |                      |      
                                                  T                     AC
14170    2548792                                  ..A............G.T...C.A.A....  2548821
14170    1671982    ..AA.....A.C...AGAG..A-.A..A..T......CC........T..T..A.C..G.  1671922
                                                   \                        \   
                                                   |                        |   
                                                   G                        C
14170    5596283                                   ...C..CC........T.....A..CC..  5596255
14170    2672135                                   ................TT....A.G.GA.  2672163
14170    3036609    C.TA.....T.....TGT......AAACCTT......C.....T...T...AA.C.C...  3036549
                                                                      \         
                                                                      |         
                                                                      T
14170    3977443    ...A.G.T..A..CTT..T.T..A-...---................T..T..A.C....  3977388
14170    5803561                                   ...T...C.......AT.....A.C..A.  5803533
14170    2321953    ...A....TT.T...A--.....A-..AT.T.TG...C.........T.....G.C....  2321896
                                                        \                       
                                                        |                       
                                                        A
14170    2619731                                     ....CC........T.....A.C....  2619757
14170    3098207                                   ................T.T.A.A.CC..A  3098235
14170    3361607    ...A....TG.C...A.A.....C.TA.CT.......CC..A.....T....-..GCC..  3361549
14170    4713277                                   .......C...AT...T.....A..C...  4713249
14170    2231780    ...A......A....TG...A..A-..AC.T...........A....T..T..A..CA..  2231839
                                                   \                            
                                                   |                            
                                                   G
14170    2292998                                 ........C...A.....T.....A.AC..C  2293028
14170    1116210    ...A......ACT..T..T......-------...C.C.....A...T..T..A.C....  1116265
                                     \                                          
                                     |                                          
                                   TTC
14170    6060243    ...A.....A.T...AGA.....A-..A..T.....TCC....G...T.....A.CC-..  6060185
                                                   \                            
                                                   |                            
                                                   C
14170    1681562    ...A...T.G.C...AGA......                                      1681539
14170    5446766                                     .......AAA....T....CT.A....  5446792
14170    3393997    ...A.....A.T...AGAA....A-..A..T......CCCA.-....T.....TGCC...  3393939
                                                   \                            
                                                   |                            
                                                   G
14170    4740865    ...GT....A.C...AGA.....AATA.CTG.......G...A....GGG-..A..C...  4740924
                                                           \                    
                                                           |                    
                                                           C
14170    860770                                            ........T.......C.GT.  860790
14170    1576666                                           ........T.....A.C...A  1576686
14170    2415870    ..TA....TT.....TG.A....A.TAT.T....T..C...A.A...TT.....CCC...  2415808
                                                       \                        
                                                       |                        
                                                     GTA
14170    484262     ...A.....A.C...A.A......A.AC.T.................T.....         484198
                                    \              \                            
                                    |              |                            
                                GACCA        CTAGCTG
14170    3240210                                 ..........-.A.....T.....A..C...  3240181
14170    899548     ...A....TG.C...-.GA....A-..AA.T.A.....C...A....TTG...A..C-..  899491
                                                   \                            
                                                   |                            
                                                   C
14170    963381     ...A.....A.C...                                               963395
14170    4588394    ...A.....G.C...                                               4588380
14170    5627292    ...A.....G.C...                                               5627278
14170    4356007    .A.A.....A.C...........-A..A..G......CC........T.....         4355948
                                   \  \           \                             
                                   |  |           |                             
                                 AGA ATAA         T
14170    5317449    ...A.....A.C...AGAT....AA..A..T.A....CC.......AT..T..A.AC.G.  5317509
                                                   \                            
                                                   |                            
                                                   G
14170    2949493    ...AC.A...A.A..TG.T.....-..AC.-....CA..........T.....A.CC...  2949434
                                                            \                   
                                                            |                   
                                                           TG
14170    3299171                                   ......C.-.......T.....A.GCA..  3299198
14170    443178     ...A..CAT.....T..G......-..A..T......CA...A....T.....A.CC-..  443238
                                \     \            \                            
                                |     |            |                            
                                A     A            G
14170    2533920                                                ...T.....A.G....  2533905
14170    1998599                                               ....T......CC....  1998583
14170    3983265                                                ...T..T..A..C...  3983280
14170    2313414    G..A..G.TG.C...AGAT....A-..A..T...A..C.........T.....A..C-..  2313356
                                                   \                            
                                                   |                            
                                                   G
14170    2294610    ...A.....A.C...AGA......-..C---.....TCC...A...AT.....A....G.  2294667
                                                                           \    
                                                                           |    
                                                                          CC
14170    953974     ...A...GT-.A..AG.TG-...-...A.GG......C.........T..T..A.CCC..  953918
14170    2260294    ...A.....T.T...AGAT....A-..A..T......C...A....AT.....A.CC.GC  2260353
                                                   \                            
                                                   |                            
                                                   G
14170    2326549    ...A...T.A.C...AGA.....A-..A.........C.CA..A...T....-...C...  2326607
                                                  \                             
                                                  |                             
                                                  T
14170    4754500    ...AG..TT......TG.TGT..A-..CC.T......A........ATT.T....CC...  4754441
                                                   \                            
                                                   |                            
                                                   G
14170    1210954    ...A.....GACT.TT.GGTAC..A..A..T................T..AA.A.CC..A  1210894
                                                   \                            
                                                   |                            
                                                   G
14170    2209794    ...A....TG.C...AGA.....A-..A.........CC........T........C-..  2209736
                                                  \                             
                                                  |                             
                                                  T
14170    1543802                                   ......C.........T..T..A.CC...  1543774
14170    2400108    ...A.....A.T...AGA.....AC.A......--..CC........T.......CC-..  2400050
                                                \                               
                                                |                               
                                               CT
14170    688362     ...A....A-.C..TGGA.G...A-..A..T......CC...T....T.....A.C.GT.  688304
                                                   \                            
                                                   |                            
                                                   G
14170    5391807    ...A.....                                                     5391815
14170    5971558    ...A.....                                                     5971566
14170    1332013    ..........TT...AGA.....-A....T..A...GCC....T...T.....A.-----  1332070
                            \                    \                              
                            |                    |                              
                          TGA                    T
14170    1778125    ....G..GTG.C...AGG..T.A.-...---......CC........T.....A.CC-..  1778071
14170    5797833    ...A....                                                      5797826
14170    2111786    ...A.....A.C.ATAGG.....A-..A..T......CCA.....T.T.....A.CCC.G  2111845
                                                   \                            
                                                   |                            
                                                   G
14170    747750                                                 ...T.....A.CC...  747735
14170    528538     ...A.....A.T...AGA..T..A-..A..T......CC........T.....A.C..G.  528478
                                                   \                        \   
                                                   |                        |   
                                                   G                        C
14170    2931167    ...A....TA.CT..AGA.....A-..A..T......CC....T...T..........T.  2931105
                                                   \                     \      
                                                   |                     |      
                                                   G                   AAG
14170    2084475    ...A.....A.C...AGA.....A-..A..T......CC.......AT.....A.GC-..  2084417
                                                   \                            
                                                   |                            
                                                   G
14170    5903148    ...G.....GTT...AGG.....A-..A..T......CC........T....GA.CA-..  5903206
                                                   \                            
                                                   |                            
                                                   G
14170    3709675    .GT..G...T.....TG.....G--------.......C.A..AG..T....C----...  3709628
14170    1999120    ...A.....A.C...TGG.....A-..A..T......CC........TT.T..A.CC-..  1999062
                                                   \                            
                                                   |                            
                                                   G
14170    4459241    ...A.....A.C...A.A......A..A..G......CC........T.....         4459300
                                            \     \                             
                                            |     |                             
                                       ACACTT     T
14170    1853314    ...A...TTGAC...TGA......-..A..T......CC........T..T..A.CCC..  1853255
                                                   \                            
                                                   |                            
                                                   G
14170    3903363    ...A......A.A.TTGA.TT.A.-...---......C.........T.....A.C..G-  3903309
14170    978545     ...A...T.A.C...AGA....AA-..A..T.T....C...CA...A...........G.  978484
                                                   \                     \      
                                                   |                     |      
                                                   G                    AA
14170    4155590    ..TA.....TAC...AGA.....AC....---.....CC........T..T..A.---.A  4155646
                                             \                                  
                                             |                                  
                                           AAG
14170    1689832    ...A.....T.C...AG......A-..A..TG.....C.G.......T..T.....C.AC  1689893
                                                    \                    \      
                                                    |                    |      
                                                    C                   AC
14170    1887323    ...AG...TG.C...AGAT....A-..A..T......CC...A....T.....A.CCAG.  1887382
                                                   \                            
                                                   |                            
                                                   G
14170    2098387    ...A....TG.C..GAG......-A..A..G......CC........T.....-.ACC..  2098445
                                                  \                             
                                                  |                             
                                                  T
14170    386273     ...AG..TTG.C...AGA.....A-..A..T......CC...A....T.....A..C-..  386331
                                                   \                            
                                                   |                            
                                                   G
14170    2973367    ...A.....A.C...AGA.....A....---......CC........T..T..A.CC-..  2973427
                                            \                                   
                                            |                                   
                                        CTACC
14170    940861     ..AA....TG.C...AGA.....A-..A..T......CC...-....T.....A.CC.GC  940803
                                                   \                            
                                                   |                            
                                                   G
14170    2014011    ...A.....AAC...AGA..T..A-..A.........CC........T.....A.CCC..  2014070
                                                  \                             
                                                  |                             
                                                  T
14170    2501396    ...A....TA.C...AGA.....A-..A..T.A...T.C.T......T.....A.CC-..  2501454
                                                   \                            
                                                   |                            
                                                   G
14170    1284111                                     ....CC........T..-....A.C..  1284086
14170    4503002                                  ........CC.......T-..C......T.  4503032
                                                                           \    
                                                                           |    
                                                                          AC
14170    2612915                                                          ......  2612910
14170    3421913    ...A......AC...AGA.T.C.AC...---......C.CA..T...T.....T......  3421971
                                                                           \    
                                                                           |    
                                                                          CC
14170    3979066                                   ................T.....-.ACC..  3979039
14170    1568954                                  .......CC........T.....A.CC-..  1568926
14170    694840     ..TG.....G.C...T.GT......-------...............T.....--.....  694789
                                    \                                           
                                    |                                           
                                    T
14170    770108     ...A.....-.A.C...G.....A-..A.........CC...A....T.....T.CC-..  770050
                                      \           \                             
                                      |           |                             
                                      A           T
14170    2638888                                   ................T....A------.  2638866
14170    657113     ...A....TG.C...A.T..T..-...A..T......CC...AA...T.......CC-..  657172
                                    \              \                            
                                    |              |                            
                                    G              G
14170    2372478    ...G.....A.C..........A.-...---......CC.......AT.....A..C-..  2372536
                                   \   \                                        
                                   |   |                                        
                                 AGT   T
14170    2082321    ...A.....A.C...A.A.....A-..A..T......CC..A.T...T............  2082258
                                                   \                     \   \  
                                                   |                     |   |  
                                                   G                   AAC   G
14170    2872631                                  .......CA........T....CA..C...  2872602
14170    1015427    ...A....TA.CG..AGA.....A-......G......C........T.....A.CC.TG  1015486
                                                  \                             
                                                  |                             
                                                  T
14170    5841089                                   ......CC........T.....A..C-..  5841116
14170    1910801                                   ........C..A....T.......CC...  1910829
14170    2278474    ...A.....A--.A.AGA.G..A.-...---.......C.......AT.......CC-..  2278526
14170    4954730                            ......T......CC........T.....A.CC-..  4954695
                                                   \                            
                                                   |                            
                                                   G
14170    153334                                    ......C.........TG....A.CC-..  153361
14170    311147     ...A.....A.C..TA.AT....C-..A......C..CC.A......T.....A..C-..  311205
                                                  \                             
                                                  |                             
                                                  T
14170    922700                                    ...A...C........T.....A.C.-..  922673
14170    2275731                                   ......CC........T.......CC-..  2275758
14170    2728781                                   ......CC........T.....A..C-..  2728808
14170    3784727                                   ...C..CC........T.....A..G-..  3784754
14170    5101197                                   .......C........T.....A.CC-..  5101224
14170    1043729                                    .....CC........T.....A.CC-..  1043755
14170    2927777                                    .....AC..T.T.........A.C.-..  2927751
14170    1266102                                    .....CA........T.......CC...  1266129
14170    3558761    ...A.....A....AAGA..T.A.-...---......C.-.......T.....A.CC...  3558815
14170    626868                                            ....G...T........C.G.  626888
14170    2557898    .C.A.....TAC...T.A.....A-..A..T......AG........T..A..A......  2557957
                                                   \                            
                                                   |                            
                                                   G
14170    2986954    ...A...GTGAC...A.A.....A-..A..................AT...C...-.C..  2987012
                                                  \                             
                                                  |                             
                                                  T
14170    3353434                                   ......CC.A.A......T...A.CC.G.  3353462
14170    4021069                                   ......CC........T.....A.CCCGG  4021041
14170    5526386                                   ......C.........T.TT..A.CC.G.  5526414
14170    2337601                                   .......CCA......T......G.C-..  2337574
14170    3535253                                           ........T.......CC...  3535233
14170    721166                                    ......CC........T..T..A.CC.G.  721194
14170    2043839                                  .......C.C.CA....T.....G.GC...  2043810
14170    1952756                                  .......C.........TT....A.CC...  1952786
                                                          \                     
                                                          |                     
                                                          C
14170    3666139    .........AA.T..TT.T.-..AA..T..G...A...C....A...T.....A.C....  3666080
                                                  \                             
                                                  |                             
                                                  T
14170    2947391                                     ....CC........T......C.....  2947363
                                                                         \      
                                                                         |      
                                                                        AG
14170    1041263    ....G....T.....TGTTG...A-.A.....A....ACA..AG...A..........T.  1041323
                       \                           \                            
                       |                           |                            
                       C                           G
14170    1800388                                            .......T..T.......G.  1800367
                                                                           \    
                                                                           |    
                                                                          CC
14170    5076850    ...AG...TT.A..G...TT.C.A...---.......C.........AA.T...---...  5076796
                                   \                                            
                                   |                                            
                                   T
14170    357805                                    ......CC........T.....A....G.  357776
                                                                           \    
                                                                           |    
                                                                           C
14170    2216360                                     ....CC........T.....A......  2216388
                                                                           \    
                                                                           |    
                                                                          CC
14170    2939705                                   ......CC........T.....A.C..--  2939679
14170    2872831                                                   ......A..C...  2872843
14170    2548301                                   .......C......TTT.....G..C...  2548271
                                                                           \    
                                                                           |    
                                                                          AG
14170    1190300        ....T.A....TG.......-..AC............A.....A..G.........  1190243
                                                  \         \                   
                                                  |         |                   
                                                  T        CT
14170    3249337                                   ......CC........T.......CC-..  3249310
14170    2214425                                   .......A........T..TC........  2214455
                                                                            \   
                                                                            |   
                                                                           CT
13930    2210237    ...A.....A.C...AGA..T..AC.A.CTG...A.TCC........T.....ACC....  2210296
13930    874495     ..AA....TG.C...TGA.C...AC.A.CTG.......C..A.....T...GCACA.G..  874554
13930    1653600    ...A....T..C...TGA..A..AGTA.T.T..C...CC.A.....ATT.T..AGC....  1653541
13930    2378867    ...A...A.A.CT..A.A.......GA.CTG......CC.......ATA....A..C.G.  2378926
13930    722354     ...AT...TG.C...AGA.....ACTA.C........CC........T.......CCC.G  722413
13930    1728664    C..A....TG.C...TGA.....AC.A.CTG.......C......G.T.......CCCTG  1728605
13930    1717680    ...A.....T.C..TGGT.....AATA.CTG......C...CTT...T............  1717621
13930    1680588    ...A...GTG.C...AGA.....AATA.CTG.A....CC........T..T..T.CC-..  1680530
13930    1535691    ...A...T.A.C...A.AGG...A.TA.CA..A.....C...A....T.....A.CC...  1535631
                          \                                                     
                          |                                                     
                          A
13930    1745137    ...A....TG.CA..AGAG....A.TA.CTG......CC..............T.A....  1745197
                                                                             \  
                                                                             |  
                                                                             G
13930    2002456    ...A.....A.C...AGA......CAA.CTG.....TCC........TT.G--.C.C...  2002399
13930    2094297    ...A.....T....-..GTCG..CA..TA.C..C...C......C.AT..T....CC...  2094239
13930    55154      ..TG..G...AC...AGA.....A..A.C.G...............ATG....-.CCC..  55096
13930    800690     ...A.....A.C...AGA.....AATA.C.......TCC........T.......CCC.G  800631
13930    1101993    .C.A....TGAC...AGA......C.A.TTG......CC........T.......CCCTG  1101934
13930    1329279    ...A.....A.T...AGA..GA..CT.T.T.G.....CC........T........C-..  1329217
                                                    \                           
                                                    |                           
                                                 CTGA
13930    1245946    ...A...TTA.C...AGA.....AA..A..T......CC.A......T.....A.CC...  1245886
                                                   \                            
                                                   |                            
                                                   G
13930    1060030    ...A.....ACCT..AGA.....A-..A.........CC...A....T..T..G.C....  1060089
                                                  \                             
                                                  |                             
                                                  T
13930    1406461    ..TG.G....A-....T....A.T.ACT..C......CC........T....GA.CC...  1406523
                                        \            \                          
                                        |            |                          
                                       GA           CA
13930    1070922    ...A.....A.....AGA.......-....T.....GCC........T.....A.CCC.G  1070863
                                                   \                            
                                                   |                            
                                                   G
13930    2010303    ...A....TA.C...G.AT..G..-..A...CA..............T.....A.CC.G.  2010244
                                                  \                             
                                                  |                             
                                                  T
13930    2391990    .C.A....TG.C...AGA.....A.-.A..T----...A-.......T.-...A.C.G..  2392042
13930    419784     ...A....TA.CT..AGA.....A-..A..T......CC.....G..T.....A.CCA..  419725
                                                   \                            
                                                   |                            
                                                   G
13930    882170     ..TA......AC...TCT..T..A....---.T..G.C........AG..T...TCA..C  882111
                                             \                                  
                                             |                                  
                                           TCC
13930    147397                                   ............A.CT.T.CT..TC.CC..  147368
13930    191125                                    ......AC........T.....A.CC...  191097
13930    1182427                                  .......CC.A......T.....A.CC.T.  1182398
13930    669020     ...A.....A.C...AGA......-..A..T......CC........T.....T.AC.G.  669080
                                                   \                      \     
                                                   |                      |     
                                                   G                      T
13930    835660     ...A..C..G.C...AGA.....A-..A..T.....TCC........T.....A.CC-..  835602
                                                   \                            
                                                   |                            
                                                   G
13930    2076099    ...AT...TG.C...AGA..T..C-..A..T......CC.......CT.......CC...  2076039
                                                   \                         \  
                                                   |                         |  
                                                   G                         C
13930    1916856                                   ......CC........T.....A.CCA..  1916884
13930    1805864                                   ......CC.A.AA...T.....A..C..C  1805892
13930    775786                                    ..G......A..A...T............  775758
13930    93397      .CTCG...TA.C..TGGA...C.A-.....T..G...CC........T.....A.CC.T.  93456
                                                   \                            
                                                   |                            
                                                   G
13930    1471557    ...ATT...TA....TGA.....A.TA.CTG......CC..A..GC.TT....A......  1471496
                                                                           \    
                                                                           |    
                                                                          CC
13930    2297883    ...A....TA.A...A.AT...AA-...---......CC....G...T..T..A.C....  2297828
13930    1022323    ...A....TG.C...AGA.....A.....---......C........TG....G.CCG..  1022382
                                            \                                   
                                            |                                   
                                          CTA
13930    1651305    ...A.....A.C...AGA.....A-..A.........CC----..G....G..A.CC...  1651250
                                                  \                             
                                                  |                             
                                                  T
13930    1676455    ..TG.....T.C..TTGG.....A....---......C....T....T.....A.C..T.  1676514
                                            \                                   
                                            |                                   
                                          CTA
13930    190879     ...A.....A.T...AGA.....CA..A..T................T.....         190938
                                         \         \                            
                                         |         |                            
                                    ATAACA         G
13930    1281895                                   ......C........AT......TCC...  1281923
13930    914951                                    ......CG...A....T..T..G.C...A  914923
13930    1928224                                   ...A..A.....T...T....A.CC....  1928196
13930    2141751                                   ......CCC.......T.......CCCT.  2141779
13930    857966                                    ......CC........T.....A.CC...  857994
13930    1665291    ...A..AA..A....TGT.CT..C.......C.--..C....A....T.C....CCC...  1665232
                                             \                                  
                                             |                                  
                                            AC
13930    1091649                                   ..A...CC...A....T.....A..C...  1091621
13930    577205     ...A.....A.C...A.A.....A-..A.........C........AT..T....CC-..  577147
                                                   \                            
                                                   |                            
                                                   A
13930    1007471    ...A.....A.C...AGAT....C-..A..T.T....CC...C....T....AA.C..G.  1007411
                                                   \                        \   
                                                   |                        |   
                                                   G                        C
13930    2248189    ...AC.....A....A.A.....A-.....T..G..GC......C....T...A.A..TC  2248248
                                                   \                            
                                                   |                            
                                                   G
13930    1873400    ...A.....A.C..A.TT-...A.-...T-...-..-.C........T...C.A.C....  1873454
13930    1857533    ...A...G.T.C...AGA...........---.....CC........TT....A.C...C  1857474
                                           \ \                                  
                                           | |                                  
                                           A AC
13930    1658989    ...A.....G.C...AGA..A..C-..A..T....T.CC........T..T..-.GCC..  1659047
                                                   \                            
                                                   |                            
                                                   G
13930    1443881    ...AGT.T.T.C..TAGA.....C-..A.....A...CC........T-....A.CC...  1443939
                                                  \                             
                                                  |                             
                                                  T
13930    460240                                            ........T.....A......  460260
13930    574542     ...A....TA.C...A.AT-...TA..A..-....T.A.........T....GA.CC...  574601
                                                           \                    
                                                           |                    
                                                          CC
13930    1433252                                          .........T.....A.C.G..  1433273
13930    1498728                                           ........T..T......G..  1498748
13930    889252     C..C..A..TA..A...........GG.T----.............ATG...A.TCC...  889311
                                         \                                      
                                         |                                      
                                      CAAA
13930    119039     ...A.....T.T...TG.T....A.ACTA..CA--..C...AT...AT...C....C..C  118982
13930    760111     ...A.....A.C...........ACTA.C.G......CC........T.....         760052
                                   \  \                                         
                                   |  |                                         
                                 AGA TTGA
13930    2578184                                             ......T...C.A......  2578202
13930    621505     ...A.....A.T...                                               621491
13930    1255702    ...A.....A.C...AGGT.-...A..A..T......C.-..T....T.....A..CA..  1255761
                                              \    \                            
                                              |    |                            
                                              A    G
13930    2212851                                             ...T..T............  2212833
13930    73050      .........T.....AG.....GA.T..CTG..G.T.C.....A...T.C...TC.C...  72990
                                                                \               
                                                                |               
                                                                T
13930    1726812    ...A.G.GTT......GA.....A-.A.CAG......CCG.......G...C.A......  1726751
                                 \                                         \    
                                 |                                         |    
                                 C                                        CC
13930    2164659    ...AC...TT--...AGA.....A-..A.........CG........T.......CC.-.  2164603
                                                  \                             
                                                  |                             
                                                  T
13930    1433159                                             ......T.....A..CA..  1433141
13930    281951     ...A.....G.C...ATA..TA.A-..A..T.A....CC........T.......CC-..  281893
                                                   \                            
                                                   |                            
                                                   G
13930    507319     C..A.....A.C...AGA.....A-..AA..G.....CC........TG......CC...  507260
                                                  \                             
                                                  |                             
                                                  T
13930    92456      ...A.G..TATC...A.A..T..A-..A..T.....ACC...A...AT.....A.CCG..  92397
                                                   \                            
                                                   |                            
                                                   G
13930    564512                                  ........CC...A-...T.....A..C...  564483
13930    2097860                                  .........-----...T.....A.CCA..  2097836
13930    527384     ...A.....T.C...AGA.....A-..A..T......C....A....T.....A.AC-..  527326
                                                   \                            
                                                   |                            
                                                   G
13930    1683357    ...A....TG.C....GA.....C-..A..T.A....CC..............G.-CC..  1683415
                                                   \                            
                                                   |                            
                                                   G
13930    1971258    ...A....TT.C..T.T...A....-..---....T..C...C....-----........  1971207
                                     \                                          
                                     |                                          
                                     G
13930    1927260    ..TG.....TAT...AGA..T..A-..A..T....T..C...A....T......TG....  1927321
                                                   \                     \      
                                                   |                     |      
                                                   G                    AT
13930    1832088    ...A...GTGAC...AGA.....A-..A..T.A....CC........T.......C.-..  1832030
                                                   \                            
                                                   |                            
                                                   G
13930    584720     ...A...TTGAC...AGA....AA-...---.....TCC........T.....A.CC-..  584774
13930    958427     ...A...T.A.C...AGAT....A-..A..T......CC...C....TA.T..A....G.  958488
                                                   \                        \   
                                                   |                        |   
                                                   G                       CC
13930    1319987    ...A.....A.C...AGA...G.A-..A..T......CC........T.....T.-----  1319933
                                                   \                            
                                                   |                            
                                                   G
13930    1272410    ...A.....TTC..GAGA......-..A......A..GCC..A.T..T.......C....  1272350
                                                  \                         \   
                                                  |                         |   
                                                  T                         C
13930    1130854    ...A....TG.C..........A.-...---......CC........T........C-..  1130912
                                   \  \                                         
                                   |  |                                         
                                 AGA  T
13930    1438613                                                            ....  1438616
13930    2124214                                                             ...  2124212
13930    570398     ...A.....A.C...GGG-...CT......TG..A..CC........T.......C..G.  570459
                                             \       \                      \   
                                             |       |                      |   
                                             A       G                      C
13930    2125464    ...A....AT..AAA..TA....A.....---.....CC........T..TC.A.C....  2125404
                               \                                               \
                               |                                               |
                              CT                                              GC
13930    1777796    ...AT....A.C..........A.-...---.....TCC..A.....T.....GGC--..  1777853
                                   \   \                                        
                                   |   |                                        
                                 AGA   T
13930    1688708    ...A.....TAC...T.A....AC.T.----...T..CA........T.CA.........  1688764
                                                               \                
                                                               |                
                                                               G
13930    743099     ...A....TG.C...AGT.....AG-....T......CC........T.....A.CC-..  743041
                                                   \                            
                                                   |                            
                                                   G
13930    225552     ...A...TTG.C...AGG.....A-..A..TG.....CC........T.....A..C...  225611
                                                                             \  
                                                                             |  
                                                                             C
13930    542177                                    ..C....C........T.....T.ACC..  542149
13930    2298474    ...A....TGTC..TAGA...-..A..A..G......CC........T.......-CC..  2298416
                                                  \                             
                                                  |                             
                                                  T
13930    745297     ...A.....ACC..........A.-...---......CC........T...G...CC-..  745239
                                   \  \                                         
                                   |  |                                         
                                 AGA  T
13930    2245806                                   ...........T....T.......-CC..  2245833
13930    374504     .........                                                     374496
13930    1531869                                           .............--.....-  1531887
                                                                     \          
                                                                     |          
                                                                     C
13930    1668728    ...A.....G.C...AGA.....A-...C....G...CC........T.......CCCTG  1668669
                                                  \                             
                                                  |                             
                                                  T
13930    1804213    ...A....TG.C...AGA.....A-..A..-......CC........T........C-..  1804157
13930    89435                                     ......CC........T.......CC-..  89462
13930    704924                                    .......C........T.......CC-..  704897
13930    2151119                                   ......CC........T.......CC-..  2151092
13930    21728      ...A....TG.C...GGA.....-...A..T.......C....TG..T.......CC-..  21786
                                                   \                            
                                                   |                            
                                                   G
13930    156753                                    ...........T....T.....GGC....  156725
13930    1781540    ...A...GT.AT...AGA.....C-..A..T......CC........TT.T....CC-..  1781598
                                                   \                            
                                                   |                            
                                                   G
13930    20051                                             ........T.......CC-..  20070
13930    654183                                            ........T.......CC-..  654164
13930    1295129                                           ...C....T........C-..  1295110
13930    1496291                                   ......CC........T.....A.CC-..  1496318
13930    1970585                                   ......CC........T.....A.CC-..  1970558
13930    761663                                    ......CC........T.......CG-..  761636
13930    1940067    ...A.....A.C...AGT.....C-..AA.T......CC........T.....A.CC-..  1940009
                                                   \                            
                                                   |                            
                                                   G
13930    1020783                                   ......C.........T..T....CCC.G  1020811
13930    1423139    C..A......A...........                                        1423118
13930    1507371                                     .....C..T.A...T...AA.T.C.G.  1507397
13930    1945391                                   ......CC........T.....A.CC.A.  1945363
13930    2193980                                   ........--...G...............  2194006
13930    1693039                                   ......CC........T.......CC.--  1693013
13930    521699     ...A......A............-C....TG.A....C.........T....          521648
                                                 \                              
                                                 |                              
                                                 T
13930    633812                                    ......CC........T.....A.C..G.  633783
                                                                            \   
                                                                            |   
                                                                            C
13930    2161329                                  .......C.....A...T.....A.C.-..  2161357
13930    1505208                                     ....C.........T..T.C..G...C  1505181
                                                                            \   
                                                                            |   
                                                                            C
13930    1328698                                   ......C..........TT..........  1328668
                                                                          \  \  
                                                                          |  |  
                                                                          C  C
13930    109428                                                     ............  109415
                                                                           \    
                                                                           |    
                                                                          CC
12757    1378492    ...A.....A.CT.TAGA...G.ACT..CT............A....T.......CG...  1378433
12757    1328620    ...A.....T.C...AGAT......TAACT....T...C........T..T..A.CC...  1328679
12757    1366657    ..AG.....T.A...TGA.....ACTA.T.G...............AT....A...C...  1366716
12757    37090      ...A.....A.C...AGAT....A.TA.CTG.......C....T...T.....         37142
12757    457419     ...A....TG.C...TGA.....CC.A.CTGG.....CC........T.....A.CC-..  457477
12757    559831     ...G...T.A.C...AGA......C.AACA.......CC........A.C...A.CC...  559890
12757    1359738    ...A....TG.C...AGA.....AGTA.CT.......CC........T..T.....C-..  1359680
12757    886361     ...A.....T.C...-..T--....T..CTG......CC........T......CCC...  886417
12757    658597     ...A...T.A.C...AGA.....AGTA.CT........C..A.....T....-..ACC..  658655
12757    86089      ........TG.C..TAGAT....ACAA.CTG......C....A....T.....A.CCC..  86030
12757    936120     ...C.G....---...---------.A..TC.A....CC......GAT.....A.C....  936167
12757    562879                                    ......C.......G.T.......CC...  562851
12757    148951                                    ......CC........T.....A.CC...  148923
12757    36829      ...A....TA.C...AGATG...A-..A..........C........T..TA.A.C....  36888
                                                  \                             
                                                  |                             
                                                  T
12757    413535     ........TG.C...TGA.....-A..A.........CC........T.....         413587
                                                  \                             
                                                  |                             
                                                  T
12757    1110264                                     ....C.C..A....T..T..A......  1110238
12757    93009                                       ....CC........T....G..C.A..  92983
12757    872885     ..AA.....A.C..TAGA..AAAA-..A.........CCAT......T.....A..C..A  872944
                                                   \                            
                                                   |                            
                                                   G
12757    867180     ..TA....TG.C...AGA.....AA..AT.T..G...CCC.A.TG..T..T..A..C...  867120
                                                      \                         
                                                      |                         
                                                      A
12757    178529     ...A.....ATC...........A-..A..T......CC........T....AT.ACC..  178463
                                   \  \            \                            
                                   |  |            |                            
                                 AGA ATAA          G
12757    73815      ...A...T.T.....AG.......-..A..T............T..ATT.A..T.A....  73756
                                                   \                            
                                                   |                            
                                                   G
12757    1466214                                   .......C.....G..T.....A.CC...  1466242
12757    561275     ...A.....A.C...A.AT....C-..A..T.A.A..CC........T.....G.-----  561329
                                                   \                            
                                                   |                            
                                                   G
12757    861416     ...A....TG.C...AGA.....-A..A..G.....GCC........T.....-.G..T.  861358
                                                  \                             
                                                  |                             
                                                  T
12757    715950     ...A....TG.C...AGA......A..A..G......CC........T.....         715891
                                            \     \                             
                                            |     |                             
                                       ACATTT     T
12757    581963     ...A.....A.C...AGA.....C....-----....CC...T....T.....A.ACC..  582017
12757    1048829                                   .....TCC........T.....A..C...  1048857
12757    927804                                             .......T.....A.CC...  927823
12757    1513186    ...A.....G.C...........-A..A..G......CC........T.....         1513127
                                   \  \           \                             
                                   |  |           |                             
                                 AAA ATAA         T
12757    1190938    ...A.....A.C............-..A..G......CC........T.....         1190879
                                   \  \           \                             
                                   |  |           |                             
                                 AGA TTGA         T
12757    844725     ...AG....A.T...                                               844739
12757    1362418                                              .....T.....A..C...  1362435
12757    1177116    ...A....TG.C...AGA..T..C-..A..T.A....CC........T.......CA-..  1177174
                                                   \                            
                                                   |                            
                                                   G
12757    1520100    ..TGT......C...A.A..A..C-...---......CC........T....AA---...  1520048
12757    954005     ...A....AG.C...AGA.....AC..T.--......CC........T.......CCGT.  954064
                                             \                                  
                                             |                                  
                                            TA
12757    1163360    ..TG.....A.T...AGA.....AAT.A..-....T.CC....T...........CC..-  1163417
12757    1232118                                               ..G....T........A  1232102
12757    958839     ...A......--...AGA....-.A..A..TG.....CC...C....T.......CC...  958778
                            \                        \                       \  
                            |                        |                       |  
                          TGT                        G                       C
12757    1199180                                   ......C..........T....A.CC...  1199150
                                                                   \            
                                                                   |            
                                                                  GT
12757    584402                                                     ......CC....  584413
12757    1438516    ...A....TGAC...AGA.....C-..A.......G..CC......AT.......CC-..  1438458
                                                  \                             
                                                  |                             
                                                  T
12757    240895                                    ......CC........T........C...  240923
12757    487648     ...A.....A.C.CTA.A..T..A-.....T......C....A....T........G-..  487590
                                                   \                            
                                                   |                            
                                                   G
12757    571371     ...A.....A.C...AGA..-..CA..A..G......CC...C....T.....-.AAC..  571429
                                                  \                             
                                                  |                             
                                                  T
12757    1110551                                   .....T......A.T.G.G.....G....  1110522
                                                                            \   
                                                                            |   
                                                                            A
12757    1179200    ..TGG....T.C...T.A..A.G.....---......C.....A...T..T...-.CC..  1179258
                                            \                                   
                                            |                                   
                                          CTA
12757    677796     ...A.....AAC...A......A..-...---.....CC........T......---...  677740
                                    \  \                                        
                                    |  |                                        
                                    G CTG
```
