## Supplementary File S1B for "Recurrent erosion of *COA1/MITRAC15* demonstrates gene dispensability in oxidative phosphorylation": Supplementary_File_S1B.txt (part 423 of 732)

```
12757    1139203                                   .....T..G.......T.C...A.CC...  1139231
12757    452259                                    ......CC........T........C-..  452232
12757    1362699                                   ......CC........T...AA-.CC...  1362672
12757    1467275    ...A...T.A.C...TGA..T..A-..A..-.....TGC.............GT.CC...  1467334
                                                     \                          
                                                     |                          
                                                    AA
12757    1378110    ...A....TG.C...A.......C-..A..T.......C.......AT.....A.CC.GG  1378169
                                                   \                            
                                                   |                            
                                                   G
12757    1473208    ...A....TG.C...ATA......-..A..T......CC..............A.CC-..  1473266
                                                   \                            
                                                   |                            
                                                   G
12757    1457757                                  .......CC...A....T........G-..  1457729
12757    849683                                    ......CC........T.....A.C.-..  849710
12757    1243373                                   ................T.......-CC..  1243346
12757    887685     ...A....TG.C...AGA.....A-..A..T......CC........T.....A.CC-..  887627
                                                   \                            
                                                   |                            
                                                   G
12757    1445369    ...A....TG.C...TGA.....A-..A.....C..GCC........T.......CC-..  1445311
                                                  \                             
                                                  |                             
                                                  T
12757    1376734                                   ......CC........T..T....CC-..  1376707
12757    657592                                     .....CC........T..T....C.-..  657566
12757    1429351    ...A.....G.C...A.G....A.-...---...T..C....A....T.....A.C.C.A  1429407
                                      \                                         
                                      |                                         
                                      A
12757    160089                                                     .......C..A.  160100
12757    1480426                                   ......CC........T........CCAG  1480454
12757    516052     ...A.....A.C...AGA.....A-......AC....CC.......AT..T..A.CC.T.  516111
                                                  \                             
                                                  |                             
                                                  T
12757    79627                                     ...A..C.......G.T.....A.G--..  79653
12757    837318                                    ......C..A.......T.......C-..  837291
12757    368403                                    .....TCC........T.....AG.G...  368375
12757    419439                                    ......CC....A...........CC-..  419412
12757    1459708                                      ...C................C.....  1459734
                                                                              \ 
                                                                              | 
                                                                              C
12514    1867903    ...A....TGCTT..AGA.....A.TA.CTG.A..G.CC...A.C..T...C.A.CC...  1867844
12514    1163297    ...A...T.A.......ATGG..CCTA.C........CC...A....T.C...A.CC...  1163356
12514    707445     ...A.....A.C...AGATG...AGAACCT.C.....CC........T.G...A.CCA..  707386
12514    1769387    .GT......T.C...AGA.....AATA.TTT.A....C...............A.AGG..  1769328
12514    2004320    ...AG...TT..A..A.A.....ACTA.TA....A..C.....T...T.....AGC..A.  2004379
12514    686980     ..TG.....T.C...AGAT....AC.A.CTG......C.........T..T..A.CC...  686921
12514    1610220    ...A.....A.C..TGGG..G..ACT..CTG......CC...A....T......CC....  1610161
12514    1118294    ...AG.....AC.....A.....A.TA.CTG......CC.A.....AT.....A.C..TG  1118353
12514    1148268    ...A...T.A.C...G.A.....A.TA.C..A.....AC.....C..T..TG.A.C....  1148327
12514    1625786    ...A.....AAC...AGA.....ACTA..TT......CC........T.....A.GC-..  1625728
12514    1531572    ...A.....A.C...AGA.....AATA.CTG......CC........T.......CC-..  1531514
12514    58830      ...A.....AAT...AGA.....A.TA.TTG......C.........T.....A.CC-..  58772
12514    2453097    ...A.....AAC...AGA.....AGTAAC.G......CC...A....T.......C.C..  2453038
12514    305871     ...-.G...TAT...AGA.....AAAA.CGG......CC....TG.AT..T..A......  305813
12514    825667     ...A.....T.C...AGAT....ACTA.TTG...A..CC.......TT.....A.CC...  825608
12514    1468757    ...A.....A.T...AGA.....CCAA.CTG...A..CC........T.....A..C...  1468698
12514    410092     ..AG.....T---...-...AG..C..ACTG......C.....AG..T.....AG.CA.C  410147
12514    1875335    ..TA.....A.T...AGAT....AAGA.CTG...C..CC........T.....A.C....  1875395
                                                                             \  
                                                                             |  
                                                                             C
12514    1378662    ...A....TGAC...AGAT....A.TA.CTG......CC.A......TTG...A......  1378602
                                                      \                         
                                                      |                         
                                                      T
12514    1957476    C..A...A.T.C..TTGAA.T...CTA.AT.......CC.......AT....G...C.A.  1957415
                                                                         \      
                                                                         |      
                                                                        AA
12514    1325061    ...AG...TG.C...AGA.....A.TATA.........C.A......T...A...C....  1324998
                                                  \                      \      
                                                  |                      |      
                                                 CC                     AA
12514    2304514    ...A....TG.T...AGA......CTA.C........CC....T...T.....A.CCCTG  2304455
12514    1644572    ...A.....A.C..T....TA..AA...---......CC...C....T.....G.CC.T.  1644631
                                   \                                            
                                   |                                            
                                 GGA
12514    1871764    ...A....TG.C...AGA.....AC...CTG......CC........TT......C.CTG  1871823
12514    476703     ...A.G..TAAT..TAGA.....A.-.A........GCC........T.....A.GC-..  476645
                                                   \                            
                                                   |                            
                                                   G
12514    1571250                                  ........C........T......CC....  1571279
12514    394301     ...A....TA.T...AGA..T..A-..A..TC....TCC........T...A..CC....  394242
                                                    \                           
                                                    |                           
                                                    A
12514    1770911    ...A...TTGAC.A.AGA.....A-..A.........C.........T.....T.CC...  1770970
                                                  \                             
                                                  |                             
                                                  T
12514    1428547    ...A..G.TGAC...AGA...A.AA..AA..................T.......-C..C  1428486
                                              \   \                             
                                              |   |                             
                                             AC   T
12514    213578                                    ......C....A...AT.....A.C..T.  213550
12514    1966978    C.G......A.C...AGA....A.-...---......CC......G.T..A.CT..C...  1966923
12514    697366     ...A.....T.C..TA.A.C...A-..A..T......CC........T.C...A.C.G..  697425
                                                   \                            
                                                   |                            
                                                   G
12514    2518026    ...A.....A.C...AGA.....A-..A..T......CC........T..T..A.CCCGA  2517967
                                                   \                            
                                                   |                            
                                                   G
12514    2011010    ...A......ACT..AGA....AC-...---.A....CC..A.....T.....A..C...  2011065
12514    2489127    ...A..C.TG.A..TAGA..T..A-..A..T......CC........T.....A.CCG..  2489186
                                                   \                            
                                                   |                            
                                                   G
12514    542771                                    .....TCC.......AT.....AGCC...  542743
12514    889333                                    .....TC.....G.T.T.....A..C...  889305
12514    1142589                                   ......C.....T..ATA.T.C...C...  1142561
12514    1154317                                   ......C.........TT...CG.CC...  1154289
12514    2341948                                   ......CC....G...T.....A.CC.T.  2341920
12514    479013     ...A.....A.C...AG......A-..A..T......CC....TG..T.....A.CC...  478954
                                                   \                            
                                                   |                            
                                                   G
12514    930340                                    ......C...A.....T.....A.CCAG.  930312
12514    1549590    ...A.....T.T...AGA.....A-..A....A.....C........T.......CC-..  1549532
                                                  \                             
                                                  |                             
                                                  T
12514    770072     ...A....TG.C...AGA..T..A-..A.........CC........T.......C.CTG  770131
                                                  \                             
                                                  |                             
                                                  T
12514    2326504    ...A...A.A.C...AGA..T..A-..A..T......C.........T..T..G.C....  2326445
                                                   \                            
                                                   |                            
                                                   C
12514    1468383    ...A....TG.C...AGA..T..A.TA.CTG......CC........T.....A.C..G.  1468443
                                                                             \  
                                                                             |  
                                                                             G
12514    652792     ...A...GTGAC...AGAT.....-.....T......CC.....T..T.....A.C.-..  652850
                                                   \                            
                                                   |                            
                                                   G
12514    987199     ..AG......AT...AGA....A.-...---.A....CC........T..T..AC.....  987144
12514    1160148    ...A.G..TGAT...AGA.....A-...C---.....CC........TT......CC-..  1160094
12514    460774     ...A....TG.C...AGA.....A-..A..T......C.C..A....T.....-.GCC..  460832
                                                   \                            
                                                   |                            
                                                   G
12514    512939     ...A....TG.C...AGAT....A-..A..T.......C..............         512887
                                                   \                            
                                                   |                            
                                                   G
12514    1128738    ...A...GTA.C...AGA...G.A-..A..T......C.........T-......C..T.  1128796
                                                   \                            
                                                   |                            
                                                   G
12514    1692737    ...A.....A.T..TTG.T....A-.....T......CCCAAA...TAG.T..A.C.A..  1692796
                                                   \                            
                                                   |                            
                                                   G
12514    383817     ..TG.....TAC...AGAT....C-..A..T......CC........T.....A.G....  383758
                                                   \                            
                                                   |                            
                                                   G
12514    1085065    ...A.....A.C...AGAT....A-..A..T......CC........T.....A.C.-..  1085123
                                                   \                            
                                                   |                            
                                                   G
12514    2508447    ...A.....G.C...AGA.....A.TA.CT..A....CC........T.......CC-..  2508505
12514    476893     ..TG...TAGT.T....GT.TC..-..A..TC.G...C........AT...AGA......  476834
                                                    \                           
                                                    |                           
                                                    A
12514    2074249                                   ......CC........TT....A.CC...  2074221
12514    2113338                                 ..................T...CC...A...  2113368
12514    11277                                     ...A......A.....T............  11249
12514    2508369    ...A.....T.T...AGA..T..A-..AC....A...CA....TC..T.....A.A.G..  2508310
                                                  \                             
                                                  |                             
                                                  T
12514    576282                                    ......C.........T.....A.CC...  576310
12514    675413     ...A.....A.C...AGA.....CA..A..G.......C........T.....         675354
                                         \        \                             
                                         |        |                             
                                    ATAACA        T
12514    1949846    ...A.GC..A.C...AGA.T...A-..A..T.A....CCC.......T..G.GA.CC...  1949787
                                                   \                            
                                                   |                            
                                                   G
12514    268078     ...A....TT.C...AGA..T.A.ATA.CTG.A....C.-....C.........C.....  268138
                                                                           \    
                                                                           |    
                                                                          CC
12514    147891     ...A.....A.C...-.GA.A.GAA...---....G..G..A...........A.AC...  147946
12514    865643                                      ....CC........TT....A.GC...  865617
12514    771210     ..TA......CC...AGG..T..A-....GT......CC........T...C.A.CC...  771150
                                                       \                        
                                                       |                        
                                                      TG
12514    2350807                                   ................T.....A..A..C  2350835
12514    144437                                              ......T..T..A.C....  144455
12514    1024124                                              .....T.....A.GC...  1024141
12514    1370462                                          ....T....T....AA..C...  1370441
12514    1770421    ...A.....T.C...ATATC...AC.A.-.......ACC....AG..T.C...A.CC...  1770362
                                                     \                          
                                                     |                          
                                                     G
12514    1963631                                           ........T.....A.CC...  1963611
12514    431320                                  ......G.CC.......AT..TG.G..C...  431290
12514    995043                                        ..C.........T......C...TC  995067
12514    371803                                            ....T...T.....A.CC...  371823
12514    1014695    ...A.....G.C...........-A..A..G......CC........T.....         1014754
                                   \  \           \                             
                                   |  |           |                             
                                 AGA ATAG         G
12514    758443     ...A.....A.C...                                               758457
12514    1094565                                             ......T.C...A.A.G..  1094547
12514    1452926    .....G...T..T..T.T..T..A.TA.CTG..............GAT.C..G.CC....  1452986
                                                            \                   
                                                            |                   
                                                            T
12514    1318347                                              .....T.......C....  1318330
12514    207644     ..G.......AC...ATAA....C-..A.TGG.....CC........T.....A.CC...  207586
12514    364505     ...A.....A.-..T..GATA...A..A..T.C....CC...C....T.C...A.CC-..  364563
                                                   \                            
                                                   |                            
                                                   G
12514    1628401    ...A....TG.C...AGA....CA.A.A..-...C..AC..A.....T....CAC...G.  1628341
                                                           \                    
                                                           |                    
                                                          CC
12514    1167298    .CTG....TT.C...AGA.C...-A..A..G......C.....G...T......C...G.  1167359
                                                  \                      \      
                                                  |                      |      
                                                  T                     AA
12514    1886837    ...A.....A.AT..AGAT....A-..A..T.......AA---....T.....A.CC.T.  1886893
                                                   \                            
                                                   |                            
                                                   G
12514    2031460    ..TA....TG.C...AGA.....T..-.C........CC........T.....A....--  2031404
12514    145531     ...A.....A.C...AGA.....AG...---......CC...T....TTT...A..C-..  145476
12514    2414854    ...A....TG.C...........-A..A..G...A...C........T.....         2414913
                                   \  \           \                             
                                   |  |           |                             
                                 AGA TTAA         T
12514    835557     ...A....                                                      835564
12514    475133     ...AG...TG.C...AGA.....-A..A..G......CC...C....T.....A..A.A.  475073
                                                  \                        \    
                                                  |                        |    
                                                  T                        C
12514    2466133    ...AG.A..A.C...AGA....AA-..A..T......C...........C...A.CCC..  2466074
                                                   \                            
                                                   |                            
                                                   G
12514    421441     C..A.....G.C.CT..G......-..A..T....G.CC........T.....A.CCCTG  421501
                                      \            \                            
                                      |            |                            
                                      A            G
12514    2000381    ...A....TG.C...AGA.....A.....---.....C.........TTG...G..C...  2000320
                                             \                                \ 
                                             |                                | 
                                           TAA                               TA
12514    419828                                   .......CC........T.....A.C.C..  419799
12514    55554      ..AA.....A.C...AGA.....A-..A..-......CC........T..T....CC.G.  55613
                                                       \                        
                                                       |                        
                                                      CA
12514    208569     ...A......AT....G.......-..AC.T...............-A.....A.CC..C  208511
                                                    \                           
                                                    |                           
                                                    T
12514    993194                                       ..A..........TAG...A...C..  993219
12514    2521417                                    .....C.........-----..C.C...  2521395
12514    165776                                    ......CC....A..AT.....T.CCC..  165748
12514    932116     ...A....TG.C...AGA.....A-..A..T......C.........T..T...CC.G..  932055
                                                   \                     \      
                                                   |                     |      
                                                   G                    TG
12514    1058733    ...A.....A.A..GAGA.G.CA.-...---................T..T....-.G..  1058787
12514    2046183    ...C...A.G.C...AGGT....C....---......CC..A.....T.....-.G.C..  2046241
                                            \                                   
                                            |                                   
                                          CTA
12514    2216834                                                        ........  2216841
12514    1879709    ...A.....G.CA..AGA..T..A-..A.....A...CC........T..T..A.C.GG.  1879768
                                                   \                            
                                                   |                            
                                                   G
12514    1076367                                   ......CC....A...T....-...C..A  1076394
12514    1449289    ...A....TG.C...AGA.....A-..A..T......CC........T....-..ACC..  1449231
                                                   \                            
                                                   |                            
                                                   G
12514    2511168                                   .......C........T..T..-..CC..  2511141
12514    1003677                                    ......C....T...T.....T.G....  1003649
                                                                             \  
                                                                             |  
                                                                             C
12514    170157                                    ................T.C...-.ACC..  170130
12514    2282041    ...A....TG.C...AG--....A-..A..T...A..CC........T.....A.CC...  2282099
                                                   \                         \  
                                                   |                         |  
                                                   G                         C
12514    1016238    C..A.......AT..TG.T....A-..TA.C......C...A.A...T..T...T.....  1016176
                                                     \                   \      
                                                     |                   |      
                                                    CA                  AG
12514    1423728    ...A...T.G.C..........A.-...---......CCC.......T.....A.CC-..  1423670
                                   \  \                                         
                                   |  |                                         
                                 AGA  T
12514    1532652                                   ......CC........T.....G.CC-..  1532625
12514    1452296                                  .......CC........T.....A.C.-..  1452324
12514    472652     ...A.....A.A...AGA.....C-..A.........CC........T.....A.CC-..  472594
                                                  \                             
                                                  |                             
                                                  T
12514    559244                                    ..A........A.T..TT....A.A....  559216
12514    1670089                                    ......C......G.......A.CC-..  1670115
12514    515831                                    ......CC........T.....A.C--..  515805
12514    1432310                                  ..T.....C...T....T.....A......  1432341
                                                                           \    
                                                                           |    
                                                                          GC
12514    399925     ...A.....A.C...AGA.....C-..A..T......CC.....G..T.......C.-..  399983
                                                   \                            
                                                   |                            
                                                   G
12514    954795                                    ......CC........T.C.....CC-..  954822
12514    352247                                  ........CC........T.....A.CCA..  352217
12514    394702     .........T.A...A.AG..AC.C.....T....G..C........T....CA.C.---  394760
                                           \       \                            
                                           |       |                            
                                           A       G
12514    1319116    ...A.....ATC...AGA.....A-..A..T......C......C..T..T..A.CC-..  1319174
                                                   \                            
                                                   |                            
                                                   G
12514    1991590                                  .......CC........T.....A.CC-..  1991618
12514    2230715                                   ......C....A....T..T..A.C.G..  2230743
12514    355906                                   .......C..A...G..T..T..A..C.G.  355935
12514    396005                                    ......CC........T.....------.  396027
12514    561767                                  ........CC...T....T.....AT.....  561737
12514    641789                                  ...........A.C....T....------..  641765
12514    419018                                    .......C........T...A..C.C.G.  419046
12514    979499     ...A....TA.C...AGA.....A-.....T...T..C.........T.....A.-----  979553
                                                    \                           
                                                    |                           
                                                    T
12514    1133744                                  ......TCC........G.T...T.CC...  1133713
                                                                      \         
                                                                      |         
                                                                     AT
12514    249283                                    ...C.....A............A......  249253
                                                                           \    
                                                                           |    
                                                                          CC
12514    205433     ...A....T-....T..G.....C-..A...A.....CC........T.....A....G.  205493
                                      \           \                         \   
                                      |           |                         |   
                                      G           T                         C
12514    1408789                                          ....A....T.C...A.....C  1408768
12514    2220995                                   .......C.....................  2221025
                                                                         \      
                                                                         |      
                                                                        AA
12514    1318514                                   ......CC....A...T.....A.C..G.  1318485
                                                                            \   
                                                                            |   
                                                                            C
12514    1671708                                   ......CC........T.......GC-..  1671735
12471    1902       ...A.....A.CT....A......-...---......CC..A.GG..T.....T.ACC..  1847
12470    263        ...A.....A.CT....A......-...---......CC..A.GG..T.....T.ACC..  318
12452    1902       ...A.....A.CT....A......-...---......CC..A.GG..T.....T.ACC..  1847
12451    263        ...A.....A.CT....A......-...---......CC..A.GG..T.....T.ACC..  318
11648    723442     .G.A....AG.T...AGA.....AA.A..TG..G..TCC........T.....A.C....  723383
11648    202530     ...A.....A.T.A.AGA..G..ACTA.C.G......CC.......AT.....ATCC...  202471
11648    426154     ..AG...T..A...A........AC.A.CTT.......C........TT.TA.A.AA...  426095
11648    955904     ...AT....A.TT..T.A......CTA.C....A...C........AT....CA..C...  955963
11648    846445     ...A.....A.C...A.AT...GA.TA.CTT...A..CC.A......TT....A.C..G.  846385
                                                                             \  
                                                                             |  
                                                                             A
11648    4040134    ...A.....AAT...A.A.....A-..A..........C.AA.....T..A..A.CC...  4040194
                                                  \                          \  
                                                  |                          |  
                                                  T                          C
11648    403076                                    ......C.........A.TT..A..C...  403104
11648    404779                                    ......C.........A.TT..A..C...  404751
11648    1574223                                   ......C.........T...A.A.ACC..  1574195
11648    804721                                   ....A.TC.........T...A..CCC...  804692
11648    757807     ...A.....AAC...AGA.....A-..A..T.....TG....C....T.T...A.CC...  757748
                                                   \                            
                                                   |                            
                                                   G
11648    3460858    ...A....TG.C...AGA.....A-..A..T...T..CC..A....AT..T..A..C-..  3460916
                                                   \                            
                                                   |                            
                                                   G
11648    3495062                                   ......CC...A....TTG...A.C....  3495090
11648    69176      ...A.....A.CT....A.G...A-..A..T......CC.A.....AT.GTG..--....  69119
                                                   \                            
                                                   |                            
                                                   G
11648    978312     ...A....TG.C...AGA.....AA.A.CT.......C..A......T.....A.AC-..  978254
11648    2867074                                    .....CC...A....T.....A..C...  2867047
11648    3445414    A..A.....T.C...ACA.....A-...---.....T.C...C....T.....G.C..G.  3445469
11648    407065     ...A....TGAC...AGA.....-...A......A..CC.A.A....T.......CC-..  407007
                                                  \                             
                                                  |                             
                                                  T
11648    223419                                    ......C.........T..T..A..C...  223447
11648    1353144    ...A...A.A.C.A.AGG.....C.G..T----....CC..A.....T..T..A.G.G..  1353089
11648    2510493                                  ....T........T...T.......CC...  2510464
11648    1037317    ...A....TA.C...AGAT..C.AA...---......C...A.A...T.....A.C....  1037258
                                             \                                  
                                             |                                  
                                           AAA
11648    3453839    ...A..C.AG.C.....AT....-A..A..G.......C..A.T...TT.T..G.-CC..  3453897
                                                  \                             
                                                  |                             
                                                  T
11648    1241336    .C.A.....A.T...AGA......A..A..G.......C........T.....         1241277
                                            \     \                             
                                            |     |                             
                                       ACACTT     T
11648    3989029    ..TG......AC...AGA.....A....---......CA........T.....A.ACA..  3989088
                                          \                                     
                                          |                                     
                                        AAC
11648    2316430                                       ...C.A......T..TC.A.C....  2316406
11648    3540912                                   ...T..C.........T....GA.CC...  3540884
11648    1768967    ...A....TG.C...AGA.....A-..A..T...T..CC.......AT.....T.CA.TC  1768908
                                                   \                            
                                                   |                            
                                                   G
11648    219629                                    ......CC..............A.CC...  219657
11648    15140      ..TG.....A.C...A.A.T...ACTA.C......G.CC........T.....A.CC...  15080
                                                        \                       
                                                        |                       
                                                        G
11648    3703751                                     ..............T...A.A..C.T.  3703725
11648    981292                                            ..A.....T..TG....C...  981312
11648    3963215    ...A.....T.C...AGAT....-..CA..-......C.....T...G..T..A.CC...  3963274
                                                     \                          
                                                     |                          
                                                    CC
11648    367858     ...A.....G.T..T........A-..A..T.......C..............         367917
                                   \  \            \                            
                                   |  |            |                            
                                 AGA ATAA          G
11648    496242     ...A...A.G.C...                                               496228
11648    2065661    ...A.....G.............ACTA.TTG......CC........T.....         2065720
                                   \  \                                         
                                   |  |                                         
                                 AGA ATAA
11648    2985614    ...A....TGAC..........A.-...---....T.C...A.....T.....A.CCC.A  2985673
                                   \   \                                        
                                   |   |                                        
                                 ACA   T
11648    952768                                            ...C...AT.....A..C...  952788
11648    2524512    ...A....TG.C...........-A..A..G.......C........T.....         2524571
                                   \  \           \                             
                                   |  |           |                             
                                 AGA ATAA         T
11648    2626008                                           ........T.....A.CC...  2625988
11648    1184008    ...A....TGAC...AGA..T..A-..AA.T......CC...A....T.....A--.A..  1184065
                                                   \                            
                                                   |                            
                                                   C
11648    3134014    ...A...ATG.C...AGA.....A-..A..T......CC.T......T.....A.C.-..  3134072
                                                   \                            
                                                   |                            
                                                   G
11648    1115522    ...A....TG.C...........-A..A..G.......C........T.....         1115581
                                   \  \           \                             
                                   |  |           |                             
                                 AGA ATGA         T
11648    1014482                                           ........T.......CC...  1014502
11648    1296884                                          .....-...T.....A.CC...  1296864
11648    865186                                                ....T.....A..C...  865170
11648    4039772    ...A.....                                                     4039764
11648    492018     ...A.....                                                     492010
11648    3774188    ...A....TG.A...AGA.....A-.....T......CC.A......T.....A.CC-..  3774246
                                                   \                            
                                                   |                            
                                                   G
11648    1313551    ...A....                                                      1313544
11648    322538     ...A...                                                       322544
11648    3565989    ...A....TA.C...AGA....A.-..---.......CC.A......T..T..A.CC-..  3566043
11648    963642     ...C.......C.AAAG......-A...---.......C....A...T......CA....  963699
                                                                         \      
                                                                         |      
                                                                        AA
11648    438008     ...A.....A.C...AGA......-...---......CC........T...G.A.CC-..  438062
11648    1473751    C..A....TG.C...AGAT....A-..A.........C..TA.....T.....A.CC-..  1473693
                                                   \                            
                                                   |                            
                                                   A
11648    2437035                                                             ...  2437033
11648    4066214                                  ....A.TC....A....T.....A.C....  4066184
                                                                            \   
                                                                            |   
                                                                            C
11648    2766813                                  .......C....A....T.....-.GGC..  2766841
11648    3008162                      .....AC.A..T.....G...........T.....-.CCC..  3008122
11648    483807     ...AC.....A..C...A...C.AG...---.....ACC..A...G.T............  483751
11648    4065673                                       ..C...............A..C...  4065649
11648    171891     .C.A.....T.C..........AC-...---.A....C.G..TG..AT...........C  171835
                                                                           \    
                                                                           |    
                                                                           C
11648    512385                                   .......CC........T.......CA-..  512413
11648    1126256    ...A....TG.C...AGA......-..AT.T......CC........T.....A...-..  1126314
                                                   \                            
                                                   |                            
                                                   C
11648    892594     ...A.....A.C...AGA.....A-..A..T......CC....T...T..T..A.CC-..  892536
                                                   \                            
                                                   |                            
                                                   G
11648    915187          ....A.C...A.A......-..A..T......CC........T.....A.CC-..  915134
                                                   \                            
                                                   |                            
                                                   G
11648    376857                                  ...A....CC........T.......CC-..  376828
11648    1290963                                   .......C........T.....A.GC-..  1290936
11648    3087894                                   .......C........T.....A..C-..  3087921
11648    804287                                                     .....G..C...  804298
11648    2020461                                  .......CC........T.....A..C-..  2020433
11648    3129342                                   ......CC..A.....T.....A....A.  3129312
                                                                           \    
                                                                           |    
                                                                          CC
11648    1019129                      .....-...A.........CC...A....T.....T.C.-..  1019169
                                                  \                             
                                                  |                             
                                                  T
11648    1930759                                              .....T.....A......  1930778
                                                                           \    
                                                                           |    
                                                                          CT
11648    316639                                              ..G...T.....A....G.  316621
11648    975327                                      ..............T.....GG---.C  975350
11648    999527                                      .............AT.....A......  999499
                                                                           \    
                                                                           |    
                                                                          CC
11430    233786     ...A.....ATC...AGAT....A.TA.CTG.T....CC.A......T.....A.CCCTA  233727
11430    3684747    ...A...GTG.T...AGG.....A.TA.CT..C.A..CC.......AT.....A.C....  3684806
11430    2524176    ...A.....A.C...AGA.....A.TA.CTG...A..CC...A....T.....A.CC.G.  2524117
11430    5841747    ...A...TTGAC...AG.T....AC.A.CTG.....TC.........T.....A.AC...  5841688
11430    2690110    ...A.....A.C...AGA.....A.AA.CTG.A....AC........T.....T.CC..A  2690051
11430    258892     ...A.....A..T..AGAT.A...CTA.TT..A....C....A....T....CA.C.G..  258833
11430    2905005    ...A...G.A.C...AGA.....ACTA.TGG...A............T.....A.CC...  2905064
11430    5264939    A...C.....AC..G...T.TCGA..ACC..C...G....T......T.......GC...  5264880
11430    4594720    ..TA....TA.C...GTA.TT....TA.C.G.......CCA......T.....A.C....  4594779
11430    834656     ...A...ATG.C...AGA.....AC.A.CTG.......C.......AT.....A.CC.--  834599
11430    5473024    C..A....TG.C...AGA.....AC...CTG......CC........T.....A.CC...  5473083
11430    3791999    ...A....TGAC...AGA.....AATA.CT.......CC......T....T..A.CC-..  3792057
11430    2870605    ..AA...T.A.C...AGA.....A.TC.CTG.......GA.......TTG...A.C..G.  2870665
                                                                            \   
                                                                            |   
                                                                            C
11430    5935055    ...A....TG.C...AGA.....AC.A.TGG...A..C.........T.....A.CC-..  5935113
11430    6686094    ...A.....A.C...AGA.....ACT..CTG......CC........T..T..A.---.C  6686038
11430    936722     ...A...T.A.C...A.A..T..AGTA.CT........C....G...........       936668
11430    2932051    ...A.....A.C...AGA.....ACAA.CTG.....TCC........T.....A.CC...  2931992
11430    6566378    ..TA.....A.C...AGA.....A.TA.TTG.....TCCC.......T..T..A.CC.G.  6566437
11430    293588     ...A....TG.C...AGA.....AATA.CTG......CC........T.....A..C.TG  293529
11430    3631129                     ......ACT...TC......C...C.T.T.T..TC........  3631087
11430    5085061    .......A..AA...--...GA.C.AACCTC......C.........T.T.A.A.CC...  5085118
11430    672632     ...A.....T.T...AGAT.T..ACTA.AG..T....CCA.......-T....A....G.  672574
11430    2842200    ..TA......A.T..T.AG.T..ACTACT.....A..........T.T.....T.AG...  2842141
11430    3387973    ...A.....A.CT..AGA.....A.TA.CTG......CC........T.....A.C----  3387918
11430    6636586    ...A....TG.C..TAGA.....AG..---.......C.AC......T.....A.CC...  6636530
11430    6257170    ...A....TG.C...AGA......C.A.CTG......CC........T..T..A.CCC..  6257111
11430    1266298                                   ......C.........T.....G.GC..A  1266270
11430    3457823                                   ................T..G..A.C...C  3457795
11430    42655      C..A....T-..A.T..GAC...T...A...............T...T..T..A.CC.T.  42714
                                                  \                             
                                                  |                             
                                                  T
11430    2355387                                  ..A....AC........T.....A.C..G.  2355416
11430    6142074                                  .....T.CA........T.....A.CC.G.  6142045
11430    5649730                      ......-..A....A.A..CA.......AT..T...G.C...  5649771
                                                  \                             
                                                  |                             
                                                  T
11430    3015493    ...A.....T.C...AGG.....A-..AC.T......CC........T.....A.CC...  3015552
                                                   \                            
                                                   |                            
                                                   G
11430    6129369    ...A.....A.C..........A.-...---......CA.......AT..T..A.CC...  6129310
                                   \  \                                         
                                   |  |                                         
                                 AGA  T
11430    850724     ...A.....A.T..TAGG.....A-..A..T......CC.......AT.....G.C....  850783
                                                   \                            
                                                   |                            
                                                   G
11430    5953821                                   ......C.........TA.......C...  5953793
11430    710613                                    ......CC..A.....T.....A.C....  710585
11430    826894                                    .....TCC........T....GA.CC...  826922
11430    4477574                                   ......C.C...T...T..T..A.C....  4477546
11430    5263812                                   ......CC....A...T.....A.CC...  5263784
11430    274279     ...A....TGCC..TAGA...G.A-..A..T......CC...A....T.....A.CC..C  274220
                                                   \                            
                                                   |                            
                                                   G
11430    1708946    ACTA....TG.C...AGA.....A-..AA.T......CC........T.....A.GC-..  1708888
                                                   \                            
                                                   |                            
                                                   G
11430    637276                                    .......C.A.A....T.....A.C....  637304
11430    6256501                                   .......C..AA....T.....A..C...  6256529
11430    5272884    ...A.....A.C...ACG.....A-...CTG......CC........T.....A..C-..  5272827
11430    1086152    ...A.....A.C...AGT..........---...A..CC........T.....AG.....  1086211
                                           \ \                                  
                                           | |                                  
                                           A AG
11430    4630048    ...A....TG.C...AGA.....A-..A..T...AC.CA.....G..T.....-.G....  4630106
                                                   \                            
                                                   |                            
                                                   G
11430    3957291                                   .......C....T..A......A.C....  3957319
11430    4588158                                    ......C.......AT.....A.C....  4588131
11430    711546     ..AA...T.T.C..AAGA..T..A-..A..T......C.........T.....A.C.GG.  711605
                                                   \                            
                                                   |                            
                                                   G
11430    4827828    ...A..C..A.C...AGA.....A-..A..-...TG.CC........T.....T.ACC..  4827885
11430    5563030    ...A.....A.C...A.A.....A.TA.CTG......CC..AT....T.....A.CC-..  5562972
11430    3609129    ...A.....AAC...AGA..T..A-..A..G.....ACC.AT.....T.....A.CC...  3609188
                                                   \                            
                                                   |                            
                                                   G
11430    6445825    ...A.....A.C...AGA.....AC.A.CTGGA....GC........T..T.....G-..  6445767
11430    2492946                                  ......TG.A.......T.....A.C.GT.  2492917
11430    3277295    ..TA.....G.C.A.AGA......A..A..G......CC........T.....         3277354
                                            \     \                             
                                            |     |                             
                                       ACACTT     T
11430    4080760                                   ...A..C.....TG..T..T....C....  4080788
11430    4675319    .C.AT...TG.C...AGA.....A...CTAG.......C..A...........--..C..  4675259
                                            \                                   
                                            |                                   
                                          CTA
11430    6384556    ...A....TG.C...AGA.....C.TA.CTG...C..CC........T.....A..C-..  6384498
11430    4329164    G..A....TG.C...TGA.....-...A..G......CC........T.....         4329112
                                                  \                             
                                                  |                             
                                                  T
11430    5235408    .........AAC...AGA....AA-.....T......C..AA.....T.....A.CC...  5235349
                                                   \                            
                                                   |                            
                                                   G
11430    260402                                    ......C.........T...C.AGC....  260430
11430    1912799                                  ........C........T..T..A..C.T.  1912770
11430    2262210                                 ........C..A.A....T........C.T.  2262180
11430    5802940                                     ....CC........T..T..A.C....  5802966
11430    5813492                                   ......CC........T.....AC.C...  5813464
11430    5961612                                   .....T.C........T..T..A.CC.T.  5961584
11430    3884564    ...A...ATGAC...AGAT.A..A-.....TG.....CC........T..G..A.C....  3884623
                                                     \                          
                                                     |                          
                                                     G
11430    1282041    ...A....TGAC...AG......ACTA.C........CC.A..T...T.....A....G.  1281981
                                                                           \    
                                                                           |    
                                                                           C
11430    1665372                                    .....CC..T.....T....CA..C...  1665399
11430    2445727                                   ......CC........T..T..A.CC...  2445755
11430    5316717                                  ..T...........T.AT.....A.C....  5316746
11430    1966675    ...A.....A.C...A.A.....AATA.CTG......CC...A....TA...G------.  1966728
11430    378635                                    ..G....C.A......T.....A.GC...  378607
11430    5411715    ...A....TG.C...AGA...A.T.TA.CTG......CC........T.....A.---.C  5411771
11430    2778334    ...A...A.A.C...AGA......                                      2778311
11430    4807867                                   .......C.A......T.....A.CC...  4807839
11430    2195082                                  .......C...T....AT.......C....  2195053
11430    2872483    ...A...GT-...C...GA...A..-..---......CC........T.....A..CA..  2872538
                                       \                                        
                                       |                                        
                                       T
11430    4602785                                       ....CA......T.....A.CC...  4602761
11430    1946139    ...A....TG.C...G.A...                                         1946159
11430    4384817                                   ......A.........TTG...A.CA...  4384845
11430    3030446                                  ..A....C.........A..T....CA...  3030475
11430    3607449    .........T.------......-A..A.....G...C.A......AT..TG.G.C....  3607502
                                                  \                             
                                                  |                             
                                                  T
11430    2516378    ...A.....AAC...AGAT....A-..A..T......AC....T...T.....A.CC...  2516437
                                                   \                            
                                                   |                            
                                                   G
11430    1977902    ...A....A-...GT..GAC.C...-------.....CC...A....T.....A.C.G..  1977851
11430    4734289    ...A...T.GAC...AGA....A.CA----......TCC........T.....A.C....  4734344
11430    3935513                                   ......CC........T.....T.ACC..  3935485
11430    5599948    ...A....TG.C...A.A.......T----.....G..C........T.TT..T.ACC..  5600003
11430    6296900                                   ......CC........T..T..A.CC...  6296928
11430    6334361                                   ......C....T....T.C...A.CC...  6334389
11430    1929953    ...A....TG.CA..AGA.T...A-..A.........CC........T.....A.C..G.  1930013
                                                  \                         \   
                                                  |                         |   
                                                  T                         C
11430    6953144    ...A....TG.T...AGA....A.-..---......G.------...T.....A.CC...  6953193
11430    3318232    ...A.....T.C..T----...A-....---......C........AT..T..AGC....  3318181
11430    5944848                                   ......CC.T......T.....A......  5944820
11430    2432134                                     ...T..........T.....A.CA...  2432108
11430    1980295    ...A......ATT.GA.A..T..A-..T..-....C..CA...T...T.....A.CC...  1980355
                                                         \                      
                                                         |                      
                                                       ACC
11430    982581                                            ....T..AT.....T.C....  982561
11430    5927697                                           ........T..T..A......  5927677
11430    6358341    ...A.....A.C...A.A......A..A..-......CC..............         6358279
                                    \         \                                 
                                    |         |                                 
                                GACCA    ACTTAC
11430    4104937    ...A....TG.C...A.......A-..A..T......CC..............         4104878
                                    \  \           \                            
                                    |  |           |                            
                                    G CATGAC       G
11430    4498875    ...A.....T.C...AGAT....TG...---................T..-..T.ACC..  4498930
11430    6088868                                             ....G.T....GA......  6088886
11430    310251     ...A.....G.C...                                               310265
11430    828581     C..A....TG.C...........-A..A..G......CC........T.....         828640
                                   \  \           \                             
                                   |  |           |                             
                                 AGA ATGA         T
11430    1300263                                             ......T.....A....T.  1300245
11430    6728041    ...A...TTG.C...AGA....A.C..----......C.........T.....A.CC.G.  6727984
                                                          \                  \  
                                                          |                  |  
                                                          C                  C
11430    670976                       ......-..A......A..CC...-....T.....A.CC...  671016
                                                  \                             
                                                  |                             
                                                  T
11430    5636504    ..AG.T...A.C...AGA.....A-..A.....G....C........T.....A.C--..  5636447
                                                   \                            
                                                   |                            
                                                   G
11430    2648424                                           ........T..T....CC...  2648444
11430    2288263    ...A....TA.C...AGA....A.-...---......CC........T.....A.C.-..  2288317
11430    2447408    ...A.....T--...AGA.C...AC.A.CTG..G..TC.........T....AA..CCA.  2447465
11430    3009312    ...A...ATG.C...AGGT....A-..AA.T......CC........T.....A..G-..  3009254
                                                   \                            
                                                   |                            
                                                   G
11430    2340421    ...A....T-....T..GA....A-..A..T.A....CC........T.....A..C-..  2340479
                                       \           \                            
                                       |           |                            
                                       T           G
11430    5989888    ...A....TG.C...AGA.C..A.AT----......TGC........T.....A....G.  5989832
                                                                            \   
                                                                            |   
                                                                            C
11430    4827492    ...A...TT-....T..G....AA.TA.TTG.A....CC...C....T.....A.CC...  4827551
                                      \                                         
                                      |                                         
                                      A
11430    4230100    ...A...ATG.C...A.AT....A-..A....T....CC........TTG...A.CC-..  4230158
                                                  \                             
                                                  |                             
                                                  T
11430    2529198    ...A.....                                                     2529190
11430    3506503    ...A.....                                                     3506511
11430    4315192    ..AA.....A.C...AGA....AA.-..---......CC....A...T.....A.CC-..  4315138
11430    4521619    ...A.....                                                     4521611
11430    7051997    ...A.....A.C...AGA.....C-..A..T......C.........T..T..G.C..--  7052054
                                                   \                            
                                                   |                            
                                                   G
11430    5263242    ...A.....T.C..TAGAG....A-..A..T...A..CC..............A..C..-  5263300
                                                   \                            
                                                   |                            
                                                   G
11430    2501696    ...A....TA.T...AGA.....A-..A......A..CC........T....G-.GCC..  2501754
                                                  \                             
                                                  |                             
                                                  T
11430    4955124    ...A.....A.C...AGG.....A-............CC..AC....T.....A.CA...  4955065
                                                   \                            
                                                   |                            
                                                   G
11430    5017787    ...A.....T.C...AGA....A.-..---.......C.CA......T..T..A..C-..  5017733
11430    3792774    ...A....TT.C...AGA..T..A-..A..T......CC.A..A...T.....A.C..G.  3792714
                                                   \                        \   
                                                   |                        |   
                                                   G                        C
11430    75395      ...A...-......T..A...A.CA..A..G.......C........T.....         75340
                                     \     \      \                             
                                     |     |      |                             
                                     G    AA      T
11430    277930     ..T......T.T...ACA.....A.....---......C.....T.AA...C.A.AC...  277990
                                             \                   \              
                                             |                   |              
                                           TAG                   C
11430    1847261    ...A.....T.T...A.A.....A....---......CC........T.....A.C..G.  1847201
                                             \                              \   
                                             |                              |   
                                           TAT                              C
11430    4576610    ...A.....A.C...AGAT......-------....TCC........T...A.A..C...  4576662
11430    83907                                     ......CC........T..T..A.CCC..  83935
11430    147420     ...A....                                                      147427
11430    5490162    ...A....TTAC...AGA.....A-..A..T......CC.......AT..-..G.A.C..  5490104
                                                   \                            
                                                   |                            
                                                   G
11430    1813727    ...A......ATA..A.G..TA.-...T..T......C.........T.....ATCC...  1813668
                                                   \                            
                                                   |                            
                                                   G
11430    6124707    ...A.....A.C..TAGAT.....-..A..T.A....CC........T..T..A.CC-..  6124765
                                                   \                            
                                                   |                            
                                                   G
11430    1363546    ..TA...AT-....T..GA.....CTA.TTG......CAG...A...T.....A..CC.A  1363605
                                       \                                        
                                       |                                        
                                       T
11430    1393646    ...A....AGAC...AGA.....A-..................A..AT..TGG.T.....  1393586
                                                  \                          \  
                                                  |                          |  
                                                  T                          G
11430    2111273                                                    ..........T.  2111262
11430    3442044                                     ....CC........T.....A.CC...  3442018
11430    6803962    ...A...TTGAC...AGA......-..A..TG......C........T..T..A.CC-..  6803904
                                                    \                           
                                                    |                           
                                                    A
11430    3807093    ...A....TA.C...AGA..........A---.....CA........T.....A..G...  3807156
                                           \ \                             \    
                                           | |                             |    
                                           A AG                         CCTC
11430    404334     ...A.....A.C...AGATG...A-..A.........CG...A....T.....A..C-..  404276
                                                  \                             
                                                  |                             
                                                  T
11430    4857633    G..A....T.AC...T.A.....A-.........A...AG...-...T.....A......  4857692
                                                  \                        \    
                                                  |                        |    
                                                  T                        C
11430    1657453    C..A...GTGAC...AGA.....AA...---......CC.......AT.....T.C.G..  1657392
                                          \                                 \   
                                          |                                 |   
                                        CAC                                CC
11430    3545204    ...A....TG.C...A.GA....-...AA..C..C..C...C....AT...A....C-..  3545263
                                       \          \                             
                                       |          |                             
                                       T          C
11430    6383363    ...A....TGAC..........A..-..---......CC...A....T.....G.CC-..  6383421
                                   \  \                                         
                                   |  |                                         
                                 AGA  T
11430    2159122    ...A....TGAC...A.AT....C-..A..T......CC..T.....T.....-..CCT.  2159064
                                                   \                            
                                                   |                            
                                                   G
11430    3328009    ...-..AG..T....TTGT.A..TA..CC.....A........-------..........  3328062
                                               \                          \     
                                               |                          |     
                                               A                          A
11430    3652707                                     ..............T.....A..A...  3652734
                                                                         \      
                                                                         |      
                                                                         A
11430    3533549    ...A...GT-.A.C...G.....A-..A..T.....TCC.......AT.....A....G.  3533609
                                      \            \                        \   
                                      |            |                        |   
                                      A            G                        C
11430    5351278                                   .......C........T....-..ACC..  5351251
11430    3367283    ...A....T-.A..T..G.....A-..A..T......C..A..AG..T.....-...C..  3367341
                                      \            \                            
                                      |            |                            
                                      A            G
11430    2470580                                  ........C........T..T..A.A....  2470610
                                                                             \  
                                                                             |  
                                                                             A
11430    1102655                                 ........AA..A.A...T.....-..CC..  1102684
11430    2450998                                   .......C........T.G...-.GCC..  2451025
11430    4990923                                  ............C....T.......-....  4990895
11430    2620233                                   ...A..CC...A....T.....G...-..  2620260
11430    6243239    ...AG..TTG.C...GGA.....-A..AA.G.......C........T..T..A..C...  6243180
                                                  \                             
                                                  |                             
                                                  T
11430    3926175                                       ..................T.A...C  3926150
                                                                             \  
                                                                             |  
                                                                             A
11430    3084955                                 ........AC........T..G....CCC.A  3084925
11430    1375198                                   .......C.T......T..T..A.CC.G.  1375170
11430    4465960                                  .......C..C......T..T....C....  4465989
11430    3719515                                  .......C.....A...T.....A....T.  3719486
11430    4999625    ...A.....A.T.....A.....-...A..T...A.ACC........T.....A.CC-..  4999567
                                                   \                            
                                                   |                            
                                                   G
11430    1215451    ...A.....A.C...AGA.....A-..---.......CA.T......T.....A..C-..  1215397
11430    1797262    ...A....T-.C...AGA.....A-..A..T......CC.A......T.....A.C.-..  1797205
                                                   \                            
                                                   |                            
                                                   G
11430    3837598                                   ......CC........T.....A..G-..  3837571
11430    4745205                                   .....TCC........T........C-..  4745178
11430    4196881                                   ......AC........T......T.C...  4196911
                                                                         \      
                                                                         |      
                                                                        AT
11430    2667589                .....A.....A-..A.........CC.......AT.....A..C-..  2667543
                                                   \                            
                                                   |                            
                                                   G
11430    5511014                                  .......CC........T.....A..C-..  5510986
11430    6479672    ...A....TG.C...AGA..........---.......C........T.....A.CC-..  6479730
                                           \ \                                  
                                           | |                                  
                                           A AG
11430    1946422                                   ......CC....A...T.....A..C-..  1946449
11430    2885728                                   .......G.....G..T.....A.CC-..  2885755
11430    3183614                                   ......CC........T.....A.CC-..  3183641
11430    4038861                                   ......CC........T.....T..C-..  4038834
11430    5470797                                   ......CC........T.....A.CC-..  5470770
11430    6580290                                   ......CC........T.....A.CC-..  6580263
11430    7031471                                   ......CC........GG....A.C.-..  7031444
11430    2933323                                  ....A..CC........T.....A.CC.TC  2933352
11430    6449940    ...A.....A.C...AGA.....A-..A.........CC........TT......CC-..  6449998
                                                  \                             
                                                  |                             
                                                  T
11430    6798522                            ......T....G.CC........T.....A..C-..  6798487
                                                   \                            
                                                   |                            
                                                   G
11430    4989928                      .....-.......................T.....A.CC..-  4989968
                                                   \                            
                                                   |                            
                                                   G
11430    6390692                                     ........A....AT.....A.CC...  6390666
11430    7141455                                   ......C.........TT....A.C--..  7141481
11430    536955     ...A......A....TG..C--....ATCTC.....A..C-----..T.....A.C....  536901
                                                                              \ 
                                                                              | 
                                                                             TC
11430    4739648                                   ......C....A....T..T..A.CC.G.  4739676
11430    4974962                                   .......C........T.....A.C.C.G  4974934
11430    1618806                                   ......CC........T.....A.C.-..  1618833
11430    3241427                                   ...A...A....T...T..T..A.A.C..  3241398
                                                                               \
                                                                               |
                                                                               C
11430    6841302                                   .....TC.....T...T...C....G...  6841332
                                                                         \      
                                                                         |      
                                                                        AA
11430    2886547                                   .......C........T..T..ATCC.G.  2886519
11430    3306879    G..A....TG.C...AGA.....A-..A.........CC....T.........A.CC-..  3306937
                                                  \                             
                                                  |                             
                                                  T
11430    5471271                                   ......C.........T.....A.A..G.  5471300
                                                                             \  
                                                                             |  
                                                                             G
11430    2880521                                   ...A..CC........T...--.C.C...  2880495
11430    7006750    ...A....TG.C...AGA.....A-..A.....CA..CC........T.....A......  7006811
                                                   \                       \    
                                                   |                       |    
                                                   A                      CC
11430    6062003                                   ......CC........T......C.....  6062035
                                                                         \      
                                                                         |      
                                                                      ACAA
11430    758057                                    ......CC........T.....A....G.  758086
                                                                            \   
                                                                            |   
                                                                            C
11430    1052811                         ..T...A.........CC........T..........A.  1052770
                                                  \                        \    
                                                  |                        |    
                                                  T                       CC
11430    4870248                                            ..A....T....G.......  4870227
                                                                         \      
                                                                         |      
                                                                        AA
11430    678326     ...A....T-....T..G.....A-..A..T.......C........T..T..A..C.A.  678386
                                      \            \                         \  
                                      |            |                         |  
                                      A            C                         A
11430    4949251                                           ........T............  4949272
                                                                           \    
                                                                           |    
                                                                           C
11430    3500245                                  ..A.....C..............A.C..G.  3500215
                                                                            \   
                                                                            |   
                                                                            C
11430    2808000                                   ......C.........T.....A.C..G.  2808029
                                                                            \   
                                                                            |   
                                                                            C
11430    5550338                                   ......CC........T.....A....G.  5550309
                                                                            \   
                                                                            |   
                                                                            C
11430    2604594                                   ....G..C...A....T.....A.C..G.  2604623
                                                                            \   
                                                                            |   
                                                                            C
11430    1366561    ...A....TG.C...AGA.....A-..A.........CC........T.....A.CC.G.  1366501
                                                  \                          \  
                                                  |                          |  
                                                  T                          A
11430    5005772                                   ......C..T......T.....A.CA-..  5005745
11430    5118219    ...A...G.A.C...A.A.....-...A..T......CC........T.....A.CC...  5118279
                                                   \                         \  
                                                   |                         |  
                                                   C                         C
11430    4261678                                  .......A.........T..T..A......  4261709
                                                                           \    
                                                                           |    
                                                                          CC
11430    2520125                                   ...C...C........T.....A.C--..  2520151
11430    3829819                       ....AA.....T......CC........T.....A..C-..  3829859
                                                   \                            
                                                   |                            
                                                   G
11013    9460150    .A.A...T.T.C...AGA.....ACT..AAG.A...ACC........T..T..A..AC..  9460209
11013    5849406    ........TG.C...AGATGA..A.TA.CTG.A.....C.......AT.....A.GC...  5849465
11013    6732160    ...A...T.TAC...A.ATGT..A.TA.TTG.......G....TG..T.G...A..A.T.  6732219
11013    2423684    ..TG....TG.C...AGAT....A.TA.CTG......CC..A.....T..T.GA.CC...  2423743
11013    10911727   ..AA.....T.CT..AGAT....A.TA.TT..A....CC.T......T..G..A.CC..C  10911786
11013    7295819    ...A.....A.C..TA.GA....ACT..CTC...T..CC........T.....A.AC...  7295878
11013    3327425    ...A..A..T.C...A.A.....A.TA.CT..C.A...G.......CT..T.CA..C...  3327484
11013    6179488    ...A.....T.T...AGA...A..ATA.CT...A....C.......AT.C...G.C....  6179547
11013    6394722    ..TG......A..C.T.....A.AGTA.CT.......C........AT.....G..C.T.  6394781
11013    3620624    C..A..C.TG.C...TGG.....ACTA.T..G.....CC.......AT..T..-....G.  3620684
                                                                            \   
                                                                            |   
                                                                           CC
11013    2814636    ...A.....A.C...AGAT....AATA.CTG......CC........T.....A.C.-..  2814694
11013    15026587   ..TA.....A.C...A.A...C.CC.A.CTG......CC........T..A..A.CCAGG  15026646
11013    17222204   ...A....TA.C...ATA.....ACTA.ATG......CC...AT...T..T..A.G....  17222264
                                                                             \  
                                                                             |  
                                                                             G
11013    3528363    ...A.....A.C...AGAT....ACTA.C.G......A.........T...ACA.CCC.G  3528304
11013    1401078    ...A....TA.C...AGA..T..ACTA.AT.......C.-.A.....T.....A.C..A.  1401136
11013    10222990   ...A..C..AAC...AGA.....A.TA.TTG......CA........TA....A..C.G.  10222930
                                                                             \  
                                                                             |  
                                                                             C
11013    1503096    ...A.....TTC...ATG.....ACAA.TT..C....CC........T.....G.CC.G.  1503155
11013    3159015    ...A...G.G.C...AGA.....AGTA.TTG......CC...T...AT.....A.CC-..  3159073
11013    6856252    ...A...T.A.C...AGGT....A.TA.CTG......CC...A....T.....A.CC-..  6856194
11013    7900232                               ..T...A....CA.A.....TT....A.C.G..  7900200
11013    7616821    ...A.....A.C...AGA......CTA.TTG.......C........T.....A.C..TG  7616880
11013    1604674    ...AG..GTA.C...AGA.....TA..A..T...A..CC...A...AT.....A.CC...  1604734
                                                   \                            
                                                   |                            
                                                   G
11013    3048421    ...A....TA.TT..AGA......ATA.CT............A....T..T..A.CC..A  3048362
11013    2954494                                   ......CC...A....T.....A.CC...  2954466
11013    1785051    ...A.....T.C...GGA.....A....---.A.A..CC....G...T.....A.C..T.  1784995
11013    5559170                                    .....C....A....T.....A.CC...  5559143
11013    2746142    ...AG..T.A.C..TAGA..A..A.-.A..T......C.........T..G..A.CCA..  2746200
11013    2996588    ...A.....A.CT..AGA.G..A--............CC........T..TA.A.CC...  2996529
                                                  \                             
                                                  |                             
                                                 TT
11013    13014595                                 ...........A.T...T.....A..C...  13014566
11013    5205301    ...A.....G.C...A.AT....AA..A..T................T.....         5205242
                                              \    \                            
                                              |    |                            
                                         ACTTAC    G
11013    9708432                                  ....A..CC....A...T.....A..C...  9708461
11013    2476405    ...A.....A.C...AG.T.....A..A..G......CC........T.....         2476346
                                              \   \                             
                                              |   |                             
                                         ACGTAA   T
11013    3125368                                  ....A............T.....A.CAG..  3125339
11013    5358332    ...C.G...TAT...TGA....A.-..---.......C..A......T.C....TAC..C  5358387
11013    2617122    ...A.....A.C...AGA.....A....---......CC...C....T.....A.CC...  2617181
                                             \                                  
                                             |                                  
                                           TAA
11013    2494614    ...A...ATG.C...AGA.....A-..A..T..C...C..A......T...ACA.CA...  2494673
                                                   \                            
                                                   |                            
                                                   G
11013    2838081    ...A....TG.C...AGA.....A-........CA..CC........T.....A.C..G.  2838021
                                                   \                        \   
                                                   |                        |   
                                                   G                        C
11013    1848052    C..C.....A.C...AGA....A.-...---......CCC.C.....T......CC..G.  1847996
                                                                         \      
                                                                         |      
                                                                         A
11013    6918269                                   ......CC........T....GA.CC...  6918297
11013    2810966    ...A...........AGA..--.....A.TT.A....CC.........T....A.CC...  2811025
                                             \     \                            
                                             |     |                            
                                             A     G
11013    8303805    ...A....TG.T...A--....G.-...---.......C....T..TT.....A.CC...  8303858
11013    12574737   ...A.....AAT...AGAT..A.A-..A..T......C..CA.....T.....A.C....  12574678
                                                   \                            
                                                   |                            
                                                   G
11013    3456859                                   ......CC..A.G...T.....A......  3456887
11013    7045895                                   ...A...C.....C..T.....A.CC...  7045923
11013    11881360                                  ......CC........T.....A.C.AT.  11881388
11013    1417274    .A.A.....AAC..TATA..T..A-..A..T.......C........T.....A.CCA..  1417333
                                                   \                            
                                                   |                            
                                                   G
11013    1275275    ...A.....A.C...AGA.G..-.A..A..T.....AAC.CT....ATT....A.C.G..  1275216
                                                   \                            
                                                   |                            
                                                   G
11013    2442859                                   .....TCC..A.....T.....T.C....  2442887
11013    3158448                                   ......CC....GC..T..T..A..C.T.  3158420
11013    3937054                                   ......CC......TT......G.C....  3937026
11013    6183193                                   .......C...A...TT....GG.CC...  6183165
11013    6931162                                   ......CC........T.....A.CC...  6931190
11013    1735522    ...A.....A.T...AGA.....A-.....T................T........G.-.  1735461
                                                   \                     \      
                                                   |                     |      
                                                   G                   AAC
11013    486685     ...A....TG.A...AGA.....A.T..---......CC....T...T..T....CC...  486625
                                            \                                \  
                                            |                                |  
                                          CTA                                C
11013    2775592    ...A.....A.C...AGA.....A..CT..--......C..A.....T.....A.CC...  2775533
                                            \                                   
                                            |                                   
                                           CT
11013    2639012    ...A....TG.C...A.A.....A-..A..T.....GC.-.......T..T.CA.CC...  2638954
                                                   \                            
                                                   |                            
                                                   G
11013    6494909    ...A...ATA.C...ATA.....AA..AA.T...A..CC........T.....A.CC...  6494969
                                                   \                            
                                                   |                            
                                                   G
11013    6671395    ..AA.....A.C..TAGA..T..A-..A..T.....T...A.A....T.....T..C...  6671336
                                                   \                            
                                                   |                            
                                                   G
11013    3948439    ...A.....AAC...A.A....A.-....---....AG--.......T.....A.C.G..  3948384
                                                                            \   
                                                                            |   
                                                                           CA
11013    4143582                                    .....CC........T.....A..C.G.  4143609
11013    3905588    .C.A....TGAC...AGA.....A-..A..---..T..--.......T.....A.CC-..  3905640
11013    14335261                                  ......C..TA.....T..AC.A..C...  14335233
11013    4021336                                   ......CC........T..T..A.CC...  4021364
11013    5730140    ...A...GAG.C...A.A....A.G------......CC.A......T.......CC-..  5730088
11013    5031635                                     ....C...A....AT.....A.C.G..  5031661
11013    6926212                                     ...A.C..A.A.........A.C...C  6926238
11013    12890822                                    .....C...A....T..T..A.C.A..  12890848
11013    3315381    ...A.G...A.T...AGA.....A.TA.CT.......CCA......AT.....A.GC-..  3315323
11013    2034838                                 ...T.......A......T..T..A..C...  2034868
11013    2857856    .......G.TA.T..TG....-.AA..A......C.TC.........T.....A.CC...  2857915
                                                  \                             
                                                  |                             
                                                  T
11013    2294856                                  ......AC...A.....T.....A......  2294885
11013    6271053                                     .........A..T.T.....A.G....  6271079
11013    18451562   ...A.....A.C...A.A.....TC..A..TG...............T.....         18451621
                                         \          \                           
                                         |          |                           
                                    ATAATA          A
11013    4674379    ...A.....A.T...AGA.C...A.TA.CTG......C.....A...T......CCC-..  4674321
11013    7323391                                  .......CC.......AT.....A.C....  7323420
11013    4404784    ...A.....A.C...AGA..........---.....TCC......GAT.....A.C....  4404843
                                           \ \                                  
                                           | |                                  
                                           A AG
11013    2804331                                   ................T.....A...G..  2804359
11013    10658571   C.AA..CA.AAC...AGA.....A-..A.......T.C...A........T..A.C....  10658630
                                                   \                            
                                                   |                            
                                                   A
11013    1532691                                   ...T...C........T.T.A.AGCC...  1532663
11013    1612536    ...A....TG.C...AGA..-..TA..A..G......CC......T.T.....-.A.C..  1612478
                                                  \                             
                                                  |                             
                                                  T
11013    1991989                                     .....C...C....T..T..G..C...  1991963
11013    4440997                                   ......CC.A......T.....A.CC...  4441025
11013    2859651                                    .....C.........T..G..A......  2859678
11013    3885763    ...A...GT-.A..T..G....A.-..A.A---....CC........T.....A.C.G..  3885708
                                      \                                         
                                      |                                         
                                      A
11013    1416349                                   ......CC........T.....A..CC..  1416377
11013    6893056    ...A.....ACT...AGA...C.AA..A..T.....TCC..AA....T.....A.CC-..  6893115
                                                   \                            
                                                   |                            
                                                   G
11013    2234720    ...A..G..A.C...AGA.....ACAA.........TCC........TTG..-..ACC..  2234661
                                                   \                            
                                                   |                            
                                                   G
11013    15907524   ...A.....G.C...A.A......A..A..T................T.....         15907460
                                    \         \    \                            
                                    |         |    |                            
                                GACCA    ACATAG    G
11013    4604685    ...A...T.G.C.....A......A..A..G......C.........T.....         4604621
                                    \       \     \                             
                                    |       |     |                             
                                GACCA  ACACTT     T
11013    15831612   ...A.....A.A..........CACT.A.A.................T.....         15831672
                                   \  \           \                             
                                   |  |           |                             
                                 AGA AAAA         T
11013    7898588    ..TG..A.GT......TT.......A.CT.-.....-.........AT.....G.C....  7898530
                                           \                                    
                                           |                                    
                                           A
11013    6757732    ...A....TG.C..........A.-...---................T..T..         6757673
                                   \  \                                         
                                   |  |                                         
                                 AGA ATAATACT
11013    2010937    ...A.....A.C...                                               2010951
11013    17713150   ...A.....A.C......A.T..CA..A..G......CC........T........      17713087
                                   \      \       \                             
                                   |      |       |                             
                                 AGA   ACAC       T
11013    4304111                                              ....AG............  4304094
11013    18171217                                       ...........T.....A.G.G..  18171194
11013    16101933   ...A....TG.C...AGAT.T..TA..A..T......CA.......AT.....A.CC-..  16101874
                                                   \                            
                                                   |                            
                                                   G
11013    14329832   ...A....TG.C...A.A.....A-..A....A...GCC........TT.T..A.CC-..  14329774
                                                  \                             
                                                  |                             
                                                  T
11013    2045352    ..AA.....A.C...........A-..A..T................T.....         2045411
                                   \  \            \                            
                                   |  |            |                            
                                 AGA TTAA          G
11013    1693630    ...A.....A.....AGA.....A-..A..T......CC....-...T.....A.CC...  1693688
                                                   \                            
                                                   |                            
                                                   G
11013    1619242    ...A......                                                    1619251
11013    2740093    ...AC....T.C...AGA....A.-...---.....TCC...-....T..A..A......  2740039
11013    18367155   ...A....                                                      18367162
11013    530410     ...A.....G.T...AGAT....A-..A.........CC...A....TTG...A......  530348
                                                  \  \                     \    
                                                  |  |                     |    
                                                  T  G                    CC
11013    5463660    ...A...-.T....T..A......A..A.........CC........T.....A.--C..  5463724
                                     \      \     \                             
                                     |      |     |                             
                                     G ACACTT     T
11013    3156802    ..TA......T.AGA.......AA-...---...T...C........T.....A.C.-..  3156860
                           \          \                                         
                           |          |                                         
                         TCA          T
11013    16391977   ...A.....A.C...AGAA....A-..A.........CC.T.AT...T.....-...CT.  16392035
                                                  \                             
                                                  |                             
                                                  T
11013    17064521   ...A...T.A.C...AGG.....A-..A......T..CC....G...T.....A.CC-..  17064579
                                                  \                             
                                                  |                             
                                                  T
11013    15562026   ...A.....AAC...TGAA....A....---......C....A....TA.....C...G.  15562087
                                             \                           \      
                                             |                           |      
                                           TAT                          AC
11013    12871935   ...A...TTG.T.A.AGA.....C-..A......A.T.C...A....T.....A......  12871875
                                                   \                        \   
                                                   |                        |   
                                                   G                        C
11013    4434767    ...A....TG.C..GAGA.....A-..A..........C..A.....T.....A.C..G.  4434827
                                                  \                         \   
                                                  |                         |   
                                                  T                         C
11013    2422993    ...A....TG.T...AGA....A.-...---......CC........T.....A.CC-..  2423047
11013    2531218    A..A.....T.A...AGA...A-.A..AC.T......CC.A......T..T....CC...  2531277
                                                   \                            
                                                   |                            
                                                   G
11013    5171616    ........TT.T..TAGA.....A....---......CC........T.....A..CC..  5171555
                                          \                                 \   
                                          |                                 |   
                                        TAA                                AA
11013    1899805    ...A...TTA.C...AGATG...A-..A..-......CC.......AT.....A.CC...  1899864
                                                       \                        
                                                       |                        
                                                      CT
11013    7340733    ...A....TG.C...AGAT.G..A-.....T......CC........TA.G.......--  7340793
                                                   \                     \      
                                                   |                     |      
                                                   G                   AAC
11013    8010314    ...A....TG.AA..AGA.....A-..AA.T.....TCC........T.....A.C.C.C  8010373
                                                   \                            
                                                   |                            
                                                   G
11013    3099519    ...A...TTGAA...AGA.....A.AACT.G......CC....T...T.......CC-..  3099578
                                            \                                   
                                            |                                   
                                            A
11013    3073789    ...C....T-....T..T.....ACAA.CTG.....ACC........T..T....CC-..  3073731
                                      \                                         
                                      |                                         
                                      A
11013    13265497   ...A....TA..T------....C-..A.........CC...........T..-..C.T.  13265549
                                                  \                             
                                                  |                             
                                                  T
11013    4834937                                    .....CC........T....-..A.C..  4834963
11013    11049941   ........T--..C...A.......TA.TTG......C...............-.AC...  11049883
                                      \                                         
                                      |                                         
                                     AA
11013    4433754    ....T..T.T.....AT.......-..--...........A............A..C..A  4433697
                                                                               \
                                                                               |
                                                                               A
11013    6099552    ...A....TA.C.C..GA......-..A..T...A.AC.........T.......CC-..  6099610
                                                   \                            
                                                   |                            
                                                   G
11013    1391061    ...A.....T.....TCT.....AA-.A..-...C.A....A.....T.....A.CC...  1391003
                                                                               \
                                                                               |
                                                                               C
11013    14056756                                  ......CC.......AT.....A.CC...  14056784
11013    6890075    C..A....TA.C...AGAT....A.-.A....A....CC........T.....A.A.-..  6890017
                                                   \                            
                                                   |                            
                                                   G
11013    16901821   ..GG.....T.....AG......A.-..C...CA.C...........T.T..CA.CC...  16901880
                                                  \                             
                                                  |                             
                                                  T
11013    823795                                    ......C.......C.T...A.A.CC-..  823822
11013    2413878    ...A.....-.A..T...T...A.-...---.A....CC....A...T.....A.CCC.G  2413819
                                     \                                          
                                     |                                          
                                 GATAC
11013    12835752   ...A....TG.C...AGT.....A-..A.........CC...C....T.....A.CC-..  12835694
                                                  \                             
                                                  |                             
                                                  T
11013    16994224                                  ......C.......G.T.....A......  16994196
11013    7838988    ...A....TA.T...A..A....A....---..G.T.CA.......CT.....A...-..  7838929
                                    \       \                                   
                                    |       |                                   
                                    G     GTA
11013    5808214                                  .......CC.T......T.....T.A..G.  5808243
11013    6984867                                   ......CA........T.....A.CC-..  6984894
11013    1838509                                   ......CC........T.....A.C.-..  1838536
11013    2174748                                   ......CG.A......T........C-..  2174775
11013    3778193                                   ......CC........T.....T.CC-..  3778220
11013    4488782                                   ......C.........T..T..A..C-..  4488809
11013    10267120                                  ......C.........T.....A.C.CTG  10267092
11013    18699593                                  ......CC........T.....A..C-..  18699620
11013    1977372                                    .....C.........T.....A.CC-..  1977346
11013    4157029    ...A....TG.C...AGA.C..A.-...---...C..C.........T.....A.CC-..  4157083
11013    4691921    ...A....TG.C...AGA....A.CT.----......CC........TT....A....G.  4691977
                                                                            \   
                                                                            |   
                                                                            G
11013    657109                                  .........C...A....TT....A.C.-..  657138
11013    1537201                                   ......CC........T.....A.CC-..  1537228
11013    1718348                                   ......CC...A....T.......CC-..  1718375
11013    2002040                                   ......CC........T.....A.CC-..  2002067
11013    2764743                                   ......CC........T.......CC-..  2764716
11013    3901734                                   ......CC........T.....A..C-..  3901707
11013    4645279                                   ......CC........T.....A.CC-..  4645252
11013    9008503                                   ......CC........T..T..A.CC-..  9008476
11013    11358805                                  ......CA........T.T.AA.C.C...  11358777
11013    12813298                                  ......C.....T...TT....A.CC-..  12813325
11013    418272                                     ......C.A......T.....A.CC-..  418298
11013    6452654                                    .....CC.........A....A.CC-..  6452628
11013    6598051                                  .......CC.......AT.....A.CC-..  6598023
11013    7934275    .....G..TT....TTG......A-..T..-......C...AC...AT........C...  7934214
                                                       \                 \   \  
                                                       |                 |   |  
                                                      CA                 A   A
11013    8496611                                  .....G..CC.......G.....A..C-..  8496583
11013    11459456                                 .......CC....T.....G...A.C.-..  11459484
11013    1019732                                   ................T.....A.A..G.  1019760
11013    14057159                                  ......C.........T..T..A..C..A  14057131
11013    1882473                                   ......CC...A....T.....A.C..-.  1882500
11013    6707899                                   ...A..CC........T.....AGCC.G.  6707927
11013    7656910                                   ...A..CC........T....GA...-..  7656883
11013    13291759                                     ...C.........T.....A..AAT.  13291784
11013    15016408                                  ......C.........T.....A.C.-..  15016435
11013    2290497    ...A....TG.T...AGA.....A-..A..T......CC........T.....A.CC...  2290557
                                                   \                         \  
                                                   |                         |  
                                                   G                         C
11013    2520372    ...A....TG.C...G.A......-.....T......CC.A.C....T.....A.CC-..  2520430
                                                   \                            
                                                   |                            
                                                   G
11013    2586415    ...A....TG.C...AGA.....A-..A..T.......C.......CT.....A.CCCT.  2586356
                                                   \                            
                                                   |                            
                                                   G
11013    3094964    ...A.....A.C..GAGA......-..A..T......CC.A......T..T..ACC.GG.  3094905
                                                   \                            
                                                   |                            
                                                   G
11013    14852028   .C......TG.C...ATA.....A-..A..T.....ACC.T.....CA.....A....A.  14852088
                                                   \                       \    
                                                   |                       |    
                                                   G                       C
11013    2452297                                   ......A..A.....AT.....A....A.  2452327
                                                                            \   
                                                                            |   
                                                                           CA
11013    3363080                                   ......AC...........T....CC-..  3363107
11013    3029308                                 ........CC........T.......C..G.  3029277
                                                                            \   
                                                                            |   
                                                                            C
11013    1861722                                  .................T.....A.C..G.  1861692
                                                                            \   
                                                                            |   
                                                                            C
11013    566164                                            ........T........CC.A  566144
11013    12441444                                   .....A.........T..T..A..G...  12441416
                                                                             \  
                                                                             |  
                                                                             C
11013    1436271                                     ....CC...C....T.....A....G.  1436244
                                                                            \   
                                                                            |   
                                                                            C
11013    2587941    ...A....TG.C...A......G..T.----................T...AC..---.C  2587885
                                    \ \                                         
                                    | |                                         
                                  GAT T
11013    5343924                                     ....CC...A....T.....A....G.  5343951
                                                                            \   
                                                                            |   
                                                                            C
11013    1602948                                  .......CCA.......T.....A.C.-..  1602920
11013    1857294                                           ........T..T..A....G.  1857273
                                                                           \    
                                                                           |    
                                                                           C
11013    1318294                                   .......C........T.....A.C.-..  1318267
11013    12422638                                 ........C....T...T.........G..  12422607
                                                                           \    
                                                                           |    
                                                                          CA
11013    3409184                                     ....CC...A..........A.---.C  3409207
11013    3226597    ...A.....T.CT.........AC.T.----.....ACA........T.....G...C..  3226537
                                   \  \                                     \   
                                   |  |                                     |   
                                 TAA  A                                     C
11013    2924543                                   ......CC...A....T..........G.  2924514
                                                                           \    
                                                                           |    
                                                                           C
11013    1213091                                   ......CC........T.....A....G.  1213120
                                                                           \    
                                                                           |    
                                                                           C
11013    12253126                                 .......CC........T.....A---...  12253152
10319    6905362    ...A.....T.C...AGA.....AGTA.TTG....G.CCCA......T..T..A.CC...  6905421
10319    2522338    ...AG.A.AG.CT..A.AT.....GTA.CTG......CC......T.T..T..A.CC...  2522397
10319    2678865    ...AGT...T.C...AGA.....ACTA.C........CC........T.....A.CC.A.  2678924
10319    2877823    ...A..C..A.C.A.AGA..T...C.A.CAG.A.....G........T.....A.AC...  2877882
10319    7582622    ...A.....AAC...AGA.....A.TA.CT..A....CC........GTCT..A..C...  7582681
10319    2771640    ...A.....AAC...AGA..A..A....CTG......CC..A...G.T.....A.CC...  2771581
10319    5757151    ...A......AT.A.AGA...C.AA.A.CTG......CC.......AT.....A.CA...  5757210
10319    896366     ...A......AC...AGA..T..A.TA.CTG......CCC...T...T.....G.CC..C  896307
10319    2416760    ...A...A.A.C...AGA.....ACTA.TT......TCC..AT..C.T.....A.CC...  2416819
10319    3707729    ...A.G...A.C...AGA.....AGTA.ATG......CC..A.....T.....A.C.C..  3707670
10319    1540785    ...A.....A.C...AGA.....A.TA.TTG..C...CC..A.....T...A.A.CC..A  1540726
10319    2994770    ...A.....A.C...AGAT....AATA.T.G......CC........T.....A.CC-..  2994712
10319    2182417    ...A.T..TG.C...AGA.....AC.A.CTG.....TCC........T..T..A.CC-..  2182359
10319    2170840    ...A....TGAC...AGA.C...A.T..CTG.A....CC.A......T.....A.C..G.  2170900
                                                                            \   
                                                                            |   
                                                                            C
10319    5172981    ...A...T.A.C...AGAA....ACTA.TTG......CC.......AT.......C..G.  5173041
                                                                            \   
                                                                            |   
                                                                            C
10319    935509     ...G...T.GAC...AGA.....A.TA.CTG......CC...A....T.....         935561
10319    4730093    ...A.....A.C...AGA.....AGTA.TTG......CC.......ATA.T..A..C-..  4730151
10319    7990818    ...A...GTA.C...AGA.....ACTA.TT.......C........A......A.C..G.  7990878
                                                                            \   
                                                                            |   
                                                                            C
10319    1933149        ......A....TG..C...A.TA.CA....A....G...A.T......GA.C....  1933204
10319    1659128    ...A....TG.C...AGA.....A.TA.CT.......CC...A....T....A---....  1659072
10319    2566200    ...A....TA.C...AG....G.A.TA.CTG......CCA...G..TT.....A.CC-..  2566258
10319    7670600    ...A.....A.C...A.AT......TA.TTT...CT.................A.CC..-  7670658
10319    4087501    ...A....TG.C..TATAT....A.TA.CT.C.....CC........T.....A.GC-..  4087559
10319    4196973    ...A....T-.......G.....A.TA.CTG......CC...A....TA.T..A.C....  4196914
                                      \                                         
                                      |                                         
                                      A
10319    6539422    C..A....TA.C...AGA.......GA.CT.......CC.T......T..T..A..--..  6539365
10319    2904949    C..A.....A.T...AGA.....A-..A..T......CC........T.....T.AC...  2905009
                                                   \                         \  
                                                   |                         |  
                                                   G                         C
10319    2396567    ...A....TA.T...AGA.....A.TA.CTG......CC..C.....T.....A.CC-..  2396509
10319    403633     ...A...T.A.C...AGA.....A.TA.CTG......C.CC.C....T...C.-.ACC..  403692
                                                        \                       
                                                        |                       
                                                        C
10319    3586397    G..A..C.TGCC...AGA.....AC.A.CT.......CC..T.....T....GA.AA-..  3586339
10319    3768999    ...A.....A.C...AGAT...AACTA..T...C..TCC........T..T..-..CC..  3769057
10319    4638565    ...A....TGCC...TGA.....A-..A..T.......C..A.....T.....A.CC-..  4638623
                                                   \                            
                                                   |                            
                                                   G
10319    5210482    ...A....AG.C...AGA....C.CGA.CTG......CC........T.....-.ACC..  5210540
10319    3080386    ...A...T.AAA.C.AGT..T..TA..A..T......CC.......AT.....A.CCC..  3080446
                                                   \                            
                                                   |                            
                                                   G
10319    1490544    ...A.....G.T...AGA.....AATA.CT.......C........AT.....A.CC-..  1490602
10319    3008308    ..AA....TA.CT..AGG.....A-..A.........CC........T.....A.CC.T.  3008367
                                                   \                            
                                                   |                            
                                                   G
10319    5295029                                   ......AC..A...........A.C....  5295057
10319    4639533    ...AG...A-.C...AGA.....A----.T.......CC..A.....T.....A.CC..C  4639587
10319    7940121    ...A.....TTC...AGA.....A..A.TTC.A...TCC........T........C...  7940053
                                                                         \      
                                                                         |      
                                                                 ACCATCTAC
10319    6922732    ..TA....TAAC...GGA..T..TA.....T......C....A....T.....A.CCC..  6922792
                                                   \                            
                                                   |                            
                                                   G
10319    6368457    ...A...TTA.C..GTGA.....A-..A..T......CC.A......T.....A.CC...  6368398
                                                    \                           
                                                    |                           
                                                    T
10319    7596757    ...A....TA.C...A.A.....A-........C..TC.........T.....A.CC...  7596816
                                                  \                             
                                                  |                             
                                                  T
10319    5809090    ...A.....A.---....-.GA.....A.........C........CT..T..A.CC...  5809149
                                             \    \                             
                                             |    |                             
                                           TAC    T
10319    1490358                                  .......CC.......TT.......CC...  1490329
10319    2763041    ...A....TGTC..TAGA.....A-..A.....G...A..AA....AT..T..A.C.G..  2762982
                                                  \                             
                                                  |                             
                                                  T
10319    7089654    ...A.....T.C...AGA.....A-..A..T......CC........T....G..CC..C  7089713
                                                   \                            
                                                   |                            
                                                   G
10319    2344071    ...A.....A.C...AGA.....A-..A..T......CC........T.....A.C.-..  2344129
                                                   \                            
                                                   |                            
                                                   G
10319    2078914                                   ..........A...G.T.....A.C....  2078886
10319    2770022                                   ......CC........T.....A.A....  2770050
10319    3497903    ...A.....T.C...AGA.....A-..A..TG.GT.A.C........T.....ACC--..  3497960
                                                           \                    
                                                           |                    
                                                           C
10319    1831314    ...A.....AAT...AGAT....A-..AC.T......CCA..A...A......A..C...  1831373
                                                   \                            
                                                   |                            
                                                   G
10319    2003985    ...A.....A.C...AGA.....A.TA.CTG......CC.....G........A.CC.T.  2003926
10319    2748233    ...A.....G.C...AGA.....AC.A.CTG...A..CC........T.......CC-..  2748291
10319    1167489    ...A.....AAC...AGA.....A.-....T.......C.-----..T.....A.C.-..  1167542
                                                   \                            
                                                   |                            
                                                   G
10319    3338123                                   ......C.........T.....A.C..T.  3338095
10319    7889197    ...A.....ATC..TAGAT....A-..A...CA....CC..AA....T.....A.C.G..  7889256
                                                  \                             
                                                  |                             
                                                  T
10319    2792761    ...A.....T.TT..ATA.....A-..AA.T.A..T.CC...A....T.....A.C....  2792820
                                                   \                            
                                                   |                            
                                                   G
10319    7086011    ..TC.....T.C...ACT....-.A...---.A....CC.A......T.....AGC..A.  7086066
10319    2815224    ...A.....A.-.....G..A..A-..A..T......C..A......T....CA.C....  2815165
                                      \            \                            
                                      |            |                            
                                      A            G
10319    3388169    ...A.....A.C...A.AG....ACTA.TTG......C.........T.....A.CC-..  3388227
10319    4732236    ...A.....A.C...AGA.....ACTA.TTG......CC....T...T.....A.C....  4732296
                                                                             \  
                                                                             |  
                                                                             C
10319    1725783                                 .......T..........TTG...A.CC...  1725813
10319    4678550    ...A...TTA.C...AGA..T...C...---......CC........T-...AGCCC.G.  4678608
                                             \                                  
                                             |                                  
                                           AAA
10319    6528076    ...A...TTGAC...AGAT....A-..A.........C..CA.....T.....A....G.  6528136
                                                  \                          \  
                                                  |                          |  
                                                  T                          A
10319    6858013                                   ...C.....A.....AT.....A..C...  6857985
10319    1478218    C..A.....A.C...AGA.....A.TAAC........CC........T.....A.CC-..  1478276
10319    6050917    ...A....TA.C...AGA.....A.TA.CTG......CC.A.C....T.......CC-..  6050859
10319    2636226                                   ................T.....A.C..T.  2636254
10319    3028476                                   ..G...CC....A...T.....A.CC.T.  3028504
10319    4189771                                   ......CC........T....GA.CC...  4189799
10319    5277934    ...A...TTA.C...AGA..GG.A-..AA........AC.A............A.CC...  5277875
                                                  \                             
                                                  |                             
                                                  T
10319    4196678    ...A....TG.C...AGA.....A-..A..T......CA........T..T..A.CC.G.  4196618
                                                   \                         \  
                                                   |                         |  
                                                   G                         C
10319    1747132                                   .......C........T.....A..C...  1747160
10319    1071746    ...AT...TG.C...ACA.....C.A.T.-..A....CC........T..A.CA.CC...  1071805
                                            \                                   
                                            |                                   
                                            C
10319    5498252    ...A.....A.C...AGA......A..A..G......CC........T.....         5498311
                                            \     \                             
                                            |     |                             
                                       ACACTT     T
10319    7683149    ...A.....A.C...AGAT....A-...---.........T......T.....A.CA.G.  7683094
10319    2100410                                   .......C........T.......CC...  2100382
10319    3841665                                 ........C...A.....TT....A.CC...  3841695
10319    7701939    ...A...A.A.C...AGG.....C-..A..T.A.A..ACA.......T...C...CC...  7701880
                                                   \                            
                                                   |                            
                                                   G
10319    4207345                                   ................T..T..A.CCA..  4207317
10319    7898252                                    .....CA....G..TT.....A.AG...  7898225
10319    1918023    ...A....TA.C...AGAT.....-..A.........CC........TT....-.A.C..  1917965
                                                  \                             
                                                  |                             
                                                  T
10319    3127658    ...AG.....A..CT..G.....A-..A..T......CC...A...ATT.A.....C.G.  3127718
                                      \             \                           
                                      |             |                           
                                      G             T
10319    2096923    ...A.....A.C...AGAT.T.......---..G........T....T.....A.CCA..  2096982
                                           \ \                                  
                                           | |                                  
                                           A AA
10319    2355779                                   ......CC.......AG..T..A.CC...  2355807
10319    2618577    ...A....TA.C...AGT.....AC.A.CT.......CC........T.....A.CC.-.  2618635
10319    5549113    ...A.....A.C...AGA......                                      5549090
10319    5964491                                   ......CC.......AT.....A.C....  5964519
10319    449320     ...A....TG.C..TAGA.....A.TA.CT.......CC........T....AA.C--..  449263
10319    7345434    ...A...TTG.C...AGA.....C.TA.CTG......CC........T.....A.---.C  7345490
10319    542859     ...A....TG.C...AGA.....-C..A..G......CC........T.......-CC..  542801
                                                  \                             
                                                  |                             
                                                  T
10319    5563870    ...A.....A.C...AGA..T...-..A..G......CC..A.T...T.....T.A.C..  5563929
                                                  \                             
                                                  |                             
                                                  T
10319    939105     ...A.....A.C...AGAA....A.TA.CT.......CC.....C..T..T..A.CC-..  939047
10319    4359005    ..AA.....T.T...AGAG....AC.....---.A..C.C.......T.....A..C.G.  4358946
                                             \                                  
                                             |                                  
                                           TAC
10319    5397689    ...A....T.AC...TG.......CTAATTG......C..A......T....GA......  5397628
                                                                           \    
                                                                           |    
                                                                          AC
10319    278742                                      ....C.........T.....A.C.A..  278768
10319    967654     ...A.....T.C...AGG.....A....---......CC........T....CA.CC...  967713
                                             \                                  
                                             |                                  
                                           TAA
10319    1584329                                   ..........A.T..AT.....A.AC...  1584357
10319    2821148                                   .....TCC........TT....A.C.G..  2821176
10319    6088694    ...A.....A.C...AGA.....                                       6088672
10319    7002000                                   ..G...CC..A.....T......CC....  7001972
10319    7599786                                 .......T.C........T..T..A.C..T.  7599756
10319    641667                                    .......C........T.....A......  641695
10319    3072676                                 ...........A.A....T............  3072646
10319    2992381    ...A...TTG.C...AGA....A.-.A.---......CC........T.....A.CC.G.  2992437
                                                                             \  
                                                                             |  
                                                                             A
10319    4687401    ...A..C.TG.C...A.A.T...A-..A..T...A..CC.......AT..T..G....G.  4687461
                                                   \                        \   
                                                   |                        |   
                                                   G                        C
10319    5351425    ...C.C..TG.CA..AGA.....A-....TT......CC..A.....T.....A.C....  5351484
                                                   \                            
                                                   |                            
                                                   G
10319    2498876    ...A....TG.C...AGA...C.CA..A..........C...........T..         2498935
                                         \         \                            
                                         |         |                            
                                    ATAAGA         G
10319    3376531    ...A....TG.C...AGA.....A-..A.........CC........T.....A.ACC..  3376590
                                                  \                             
                                                  |                             
                                                  T
10319    3794125                                   ......C.........T..TC.A.CC...  3794153
10319    1008983                                     ...G.G...A...AT......C.A...  1008957
10319    1125072    C..A.C..TG.T...AGA..T..A-..A..T......CCC..A....T.......CC-..  1125130
                                                   \                            
                                                   |                            
                                                   G
10319    1425546    ...A.....A.T...AGA.....A-..A..T......CC..............T.ACC..  1425487
                                                   \                            
                                                   |                            
                                                   G
10319    7088069    ...A.....A.C.A.A.A..T..A-..A..T......CC........T.......CC...  7088128
                                                   \                            
                                                   |                            
                                                   G
10319    4796845    ...C....T-....T..GAT..CTA..A..T.....TCC........T....CA.CCA.A  4796904
                                                   \                            
                                                   |                            
                                                   G
10319    2794161    ...A.....A.C..TAGAT....-A..A..T......CC...........G..A.-----  2794215
                                                  \                             
                                                  |                             
                                                  T
10319    1914211    ...A....TG.C...AGA.....A-..A..T......CC........T.....A.CC...  1914270
                                                   \                            
                                                   |                            
                                                   G
10319    2694306                                       ...G....T..AT.....A.CC...  2694282
10319    4229869    ...A....TA.T...AGAA....A-..A..T.A....C.....T...TT....A.CC...  4229810
                                                   \                            
                                                   |                            
                                                   G
10319    7057975                                   ......CC.A......T..T..A.CC.G.  7058003
10319    7239872                                  .......CC..A....CT.....A.CC...  7239901
10319    4180936                                   .......C........T.....T...G..  4180908
10319    4242042    ...A.....TAT.....A....CA-..A..-......CCCA......T..A..A......  4241983
                                                        \                       
                                                        |                       
                                                       AA
10319    945569                                            ........T.....A.C....  945589
10319    4223613                                  .................T..T..A......  4223584
10319    3896527                                   ...............AT.....A.CC...  3896555
10319    5417035                                   .......C........T...C.A.C.GGG  5417063
10319    930556                                    .......C........T.....T.CC...  930584
10319    6108484                                           .......TT.......CCC..  6108464
10319    2036896    ...C...G.A.C...AGA..-..TA..A..G.......C........               2036942
                                                  \                             
                                                  |                             
                                                  T
10319    6758101                                   .....TCC........T..T..A..AC..  6758073
10319    7297430                                 ........C..A..T..AT....CA......  7297460
10319    4300485    ...A.....G.....AGA.....A-..A..T.C....CC........T.......CC-..  4300543
                                                     \                          
                                                     |                          
                                                     A
10319    3128452    ..AA.....TAC...AGA.....A-...---......CC........T.....A.CCCG.  3128397
10319    3116518    ...A.....A.C...AGAT....A-..A..T......CC.T.....AG.....A.CC...  3116579
                                                   \                \           
                                                   |                |           
                                                   G               TT
10319    7679649    ..TA..A...AT.CT..G.....A-..A..TG.....CC.T......T..T..A..GC..  7679589
                                      \             \                           
                                      |             |                           
                                      A             C
10319    2667426    ...A.....GAC...AGA......A..A..G......CC........T.....         2667367
                                            \     \                             
                                            |     |                             
                                       ACACTT     T
10319    5692923    ...A....TG.C..T...-....C-.A.CTG......CC....TG..T..G..-.G.C..  5692979
10319    7621508    ...A.....A.CT..A.......                                       7621486
10319    446408     ...A....TG.C...TGT.....T.TA.CTG......C..AT.T...T.....A..C-..  446467
                                      \                                         
                                      |                                         
                                      A
10319    2542591    ...A...T.A.C...AGA.....TA..A..T......CC....T...T.....A..C-..  2542650
                                                   \                            
                                                   |                            
                                                   G
10319    4399605    ...A...G.G.C..GAGA...A..A..A..G......CC.A......T.....-.AC...  4399544
                                            \     \                             
                                            |     |                             
                                           AT     T
10319    7711039                                   ......C....A....T..T..AGC...C  7711067
10319    7050378    ...A.....T.C...A.A.....A-..A..T......CC....A..AT.....A..C...  7050317
                                                   \                       \    
                                                   |                       |    
                                                   G                      CC
10319    7955471                                  .................T.....A.CCA..  7955441
                                                          \                     
                                                          |                     
                                                          C
10319    2165245    ...A.....AAC...AGA....A..-..TT.----...C.A......T.....A.CC...  2165191
10319    5737714                                           ........TT....AGC....  5737734
10319    1206184    ...A...TTG.C...A..T...A.-...---......CC........A.....A.CC...  1206241
                                    \                                        \  
                                    |                                        |  
                                    G                                        C
10319    5568616                                           ........T.....A...G..  5568596
10319    1821593    ..-...A....A..T..AA.....CTA..TG.A....C...A.....T.....T.CC-..  1821536
10319    1458505    ...A.....G.T...A........A..A..T......C...............         1458441
                                    \ \       \    \                            
                                    | |       |    |                            
                                    G TAGA ATTTAC  G
10319    5579536                                           .......AT.....A.C....  5579516
10319    2447655    ...A....TG.T...-.GA...-.A..A..T......CC........T.....A.CCCG.  2447713
                                                   \                            
                                                   |                            
                                                   G
10319    5367786    ...A.....A.C...........-...A..G...C..CC........T.G...A..      5367848
                                   \  \           \                             
                                   |  |           |                             
                                 AGA ATAA         T
10319    316851     ...A.....AAT...........-A..A.........CC........T.....         316910
                                   \  \           \                             
                                   |  |           |                             
                                 AGA ATGA         T
10319    2381820    ...A...G.G.C...T.A.....-A..A..G......CC........T.....         2381761
                                   \              \                             
                                   |              |                             
                             AGATACA              T
10319    5386126    ...A.....A.C...........-A..A..G.......C........T.....         5386185
                                   \  \           \                             
                                   |  |           |                             
                                 AGA AGAA         T
10319    6802835                                             ......T.....A.CC...  6802853
10319    1975051    ...A.....AAC.AT-.GA..C.TA..A...........CA......T...AA.C...G.  1975110
                                                  \                             
                                                  |                             
                                                  C
10319    2052286    ...A...ATG.T......T..A..A...TT.......CC........T.....         2052346
                                   \  \        \                                
                                   |  |        |                                
                                 AGA TCGA      A
10319    4703086                                             ......TT....A......  4703104
10319    7765082    ...A.....G.C...                                               7765068
10319    2025189                                             ..T...T.T......C..A  2025171
10319    2721597    ...A...A.G.C...........-A..A..G......CC..A.....T.....         2721538
                                   \  \           \                             
                                   |  |           |                             
                                 AGA ATAA         T
10319    6039805                                              .....T.....A.CC...  6039788
10319    3224593    ...A.....A.C..........CA.TA.CT.......C.........TT....         3224652
                                   \  \                                         
                                   |  |                                         
                                 AGA ATAA
10319    2180763                                           ........T.....A.A.A..  2180783
10319    3262549    ...A.....A.C...........-A..A.........CC........T.....         3262490
                                   \  \           \                             
                                   |  |           |                             
                                 AGA ATAA         T
10319    6997519    ...C.....A.C.-....ACA..TA..A..T.......C........T..TC.A.ACC.A  6997460
                                                   \                            
                                                   |                            
                                                   G
10319    3598013                                           ...........T..A......  3597993
10319    3425369    ...A...A.G.C...AG.T....A-..A........AC.........T.....AGC..G.  3425429
                                                   \                        \   
                                                   |                        |   
                                                   G                        C
10319    655653     ...A.....G.C...AGA.....A-..A..T......CC........T.....A.CC...  655712
                                                   \                            
                                                   |                            
                                                   G
10319    2961385    ...A...TTG.C...AGA....AC-...---.A.....C........T..G..A.CC-..  2961331
10319    2052729    ...A......AC..G-..AT.C.TA..A.TT...................T..A..C...  2052668
                                                   \             \              
                                                   |             |              
                                                   C            CA
10319    5194748    ...A.....A.C...AGA.....A-..A..T..A...CC........T.....A.C..G.  5194808
                                                   \                        \   
                                                   |                        |   
                                                   G                        C
10319    6664693    ...A......AT...AGAT....A-..A..T.A...TC.........A.....A....A.  6664754
                                                   \                       \    
                                                   |                       |    
                                                   G                      CC
10319    5245745    ...AG....A.C...AGA....A.-...---......CC.AA.....T.C...A.CC...  5245690
10319    829569     ...A...TTGAC...A.A.....A-..A..TG.....C.-.......TA......C.-..  829626
                                                     \                          
                                                     |                          
                                                     G
10319    4440264    ..T......T---...--------..A.AT.......CC........T...AA.C.--..  4440218
10319    5538297    ...A.....A.T...........A.TA.CT.......CC........T...           5538354
                                   \  \                                         
                                   |  |                                         
                                 AGA TTAA
10319    380853     ...A.GAT..A...T..G.CA..TC..A....A....C...A.....T.....A.CC...  380913
                                                  \                             
                                                  |                             
                                                  T
10319    4642075    ...A......                                                    4642066
10319    1629576    ...A.....                                                     1629584
10319    1805980    ...A.....                                                     1805972
10319    3556347    ...A....TGAC...AGA.....A-..A..-.A..G.CC........T.....A.---.C  3556293
10319    2772883    ...A...G.A.C...AGA.....A-..A..T......CC........T..T..A.CC-..  2772941
                                                   \                            
                                                   |                            
                                                   G
10319    1913920    ..TA...GTG.C...AGA..T...-..A..T.......G........T.......CC-..  1913979
                                                   \                   \        
                                                   |                   |        
                                                   G                   A
10319    6243320    ...A....                                                      6243313
10319    4745922    ...A....TA.T...AGA.....AG..---......TC.G.A.....T.T...A.CC.G.  4745866
10319    7233361    ...A..-..TAC...A.A.....A-..A..T......CC........TT....A.C.A..  7233303
                                                      \                         
                                                      |                         
                                                      T
10319    7484286    ...A...                                                       7484292
10319    633545     ...A....TA.C...TGA..T..-...A..TG..A..C.........T.....A.C--..  633488
                                                     \                          
                                                     |                          
                                                     G
10319    74502      ..TA....TG.C...AGA.....A-..A.........CC........T..T..A.CC...  74562
                                                  \                          \  
                                                  |                          |  
                                                  T                          C
10319    2500033    ...A...TTG.C...A.A.G...CA...---.A.A..C....C....T....CA.CC...  2499976
                                          \                                     
                                          |                                     
                                          C
10319    2352375    ...A....TG.C...ACA..T...-..A..-.....GA.........T.....A.....C  2352434
                                                           \                    
                                                           |                    
                                                          CC
10319    8050534    ..TG.....TAC...AGT.GT..A-..A..-...A.....T.T....T........C...  8050475
                                                       \                        
                                                       |                        
                                                      GA
10319    3722799    ..TA....TGAC...AGA.....A.....---.....CC........T.....-.CC...  3722857
                                             \                                  
                                             |                                  
                                           TAG
10319    5856007    ...A.....TAC...AG......A-..A.........CC.A......T..T..A.GC-..  5856065
                                                  \                             
                                                  |                             
                                                  T
10319    2733119    ...A...TTG.C...AG......A-..A..T......GC........T.....A.CC-..  2733061
                                                   \                            
                                                   |                            
                                                   G
10319    3895013    ...A.....A.C...AGA...A.A-..A..TA....TC........AT....AA....G.  3894953
                                                     \                     \    
                                                     |                     |    
                                                     A                     C
10319    4312565    ...AT...TG.C...A.G.....A....---.A....C.........T.....A.C.-..  4312507
                                            \                                   
                                            |                                   
                                          CTA
10319    1215485    ...A...A.G.C..TAGA.....A-..A..T....G.CC...C....T.....A.CC-..  1215427
                                                   \                            
                                                   |                            
                                                   G
10319    7087059                                   ......CC.......AT..-..A..G...  7087086
10319    7739507    ..GA....TG.C...AGA.....A-..A..T......CC........T..G..A..G-..  7739565
                                                   \                            
                                                   |                            
                                                   G
10319    7231086    ...A.....A.C...AGA.....A-..A..-......CC..A....AT.....A.CC-..  7231142
10319    6035399    ........T-....T..G.....CA..A..T................T.....         6035340
                                      \  \         \                            
                                      |  |         |                            
                                      A ATAACA     G
10319    1866619    ...A.C.T.A.C...AGA.....C-..AA.......TCC........T..T..T.CC-..  1866561
                                                  \                             
                                                  |                             
                                                  T
10319    301699                                    ......CC...A....TA....A..CC..  301671
10319    2483915    ...A.....A.C...ATAT...A..-..---.A....CC........T.....A.C--.C  2483862
10319    3118388    ...A...GTG.C...AGA.....A-..A..T......CC........T.....A.CC-..  3118446
                                                   \                            
                                                   |                            
                                                   G
10319    8063690    ...A.....TAC...A.A.C...A-..A..T..A...CC........T....AA.CC...  8063631
                                                   \                            
                                                   |                            
                                                   G
10319    3379002    ...AC...TA.C...AGA.....A-..A..T.......C........T.......CC-..  3379060
                                                    \                           
                                                    |                           
                                                    T
10319    4589823    ..TG....T-.A...TG.GG...-....CA.......C.........T.....T.C....  4589764
                                                  \                    \        
                                                  |                    |        
                                                  T                    C
10319    6651056    ...A.....A.C...AGAT....TA..A.T.......CC........T.....A.CC-..  6651115
                                                  \                             
                                                  |                             
                                                  T
10319    2160341                            ......C.CAC...C........TT....A.C.-..  2160375
10319    2978084    ...A....TT.T...AGA.....A-.............C...A....T...AA.T.C.G.  2978025
                                                   \                            
                                                   |                            
                                                   G
10319    937658     ...A....GA.C...A.AT...A-...---.......CC.A......T..T..A.CC-..  937712
10319    3688444    ...A....TG.C...AGA.....A-..A..T.....TCC....A...T.T...A.CC-..  3688502
                                                   \                            
                                                   |                            
                                                   G
10319    5822479                                                    .....A......  5822468
10319    6563477    ...A....TG.C...AGA.....A-..A..............C....T.....A.CCCTG  6563536
                                                  \                             
                                                  |                             
                                                  T
10319    7098886    ...A.....A.CT..AGA.....A-..A..T......CC........T.......CC.G.  7098827
                                                   \                            
                                                   |                            
                                                   G
10319    852853     ...A...T.T.T...ATA..T..A-..A......A..CC........T.-...A.G....  852795
                                                  \                             
                                                  |                             
                                                  T
10319    5618867    ...A..C..A.C...AGA..T.A--..A....A....CCA.......T.....A.GC-..  5618924
                                                  \                             
                                                  |                             
                                                  T
10319    644086     ...A......AT...AGA.....AA-.A..TG.GC.A.C......TAT.......C.G..  644027
                                                           \                    
                                                           |                    
                                                           C
10319    1299838    ...A....T-....T..GACA..TA..A..T......CC.A......T....-..A.C..  1299780
                                                   \                            
                                                   |                            
                                                   G
10319    2008128    ...A.....A.C...AGA....A.-...---.....GCC........T...A.A.CC-..  2008182
10319    7077383    ..TA....TG.C...A------..-..A..T......CC...C....T.....-.C....  7077435
                                                    \                           
                                                    |                           
                                                    T
10319    6562779                                   ......C....C....T..AA.A.CCC..  6562807
10319    1479347    ...A.....A.C...AGA....-.A..A.........CC........T.....A.CC-..  1479289
                                                  \                             
                                                  |                             
                                                  T
10319    5055326    ..GA......A....TG...T..A...T......C.--.GA.A...TT.....A.CC...  5055385
                    \                        \                                  
                    |                        |                                  
                    G                       TC
10319    459234                                              ......T....A-......  459217
10319    6589942    ...A......A...T..G.....A-..A..T.A.A............T.....-.ACC..  6590001
                                      \            \                            
                                      |            |                            
                                      A            G
10319    5677651                                   ......CC........TT....-...C..  5677678
10319    994834                                     .....CC.A......T.......GC...  994807
10319    6854368    ...A...G.A...------....AA.C..........CC..............A.CC...  6854312
                                               \                             \  
                                               |                             |  
                                              TA                             C
10319    5469103                     ........-..C.T.........T......T.....TT.....  5469059
                                                   \                         \  
                                                   |                         |  
                                                   G                        CC
10319    1107943    ...A....TG.C...AGG.....A-..A..T.......C........T.......CC-..  1108001
                                                   \                            
                                                   |                            
                                                   G
10319    7885767    ...A...T.A..-..A.A.....A-..A..TG....TC....A....T.....A.CCCT.  7885709
                                                     \                          
                                                     |                          
                                                     G
10319    2042480                                   ......CC...A....T.....A.CC-..  2042453
10319    4189998    ...A.....A.C...A..T...A..-..---......C.........T..T..A.-----  4190052
                                    \   \                                       
                                    |   |                                       
                                  GAT   A
10319    6867823                                     ....C.........T......--.C.C  6867799
10319    6975153                                 ...C....CC.......AT.....A.CC.A.  6975183
10319    1494271                                   ......CC........T.......CA...  1494243
10319    5650398                                   ......CC.A......T.....A.CC.G.  5650370
10319    2599335    ...A....TG.C...AGA....A.-...---......CG........T.....T.C.-..  2599281
10319    3641414    ...A....A-.A..T..G....A-...C---......CC........T..T..A.CCCTG  3641359
                                      \                                         
                                      |                                         
                                      A
10319    4668201                                   ......CC........T.....A.CC-..  4668228
10319    5706460    ...A...T.T.A...AG.A....--..TA.C...................T...C.C...  5706399
                                                       \    \            \      
                                                       |    |            |      
                                                       T    T           AC
10319    5929033                                               ....T......C....C  5929050
                                                                            \   
                                                                            |   
                                                                            C
10319    7349862    C..A....TG.C...AGA.....A-..A..T......C.........T.....A.C.C--  7349805
                                                   \                            
                                                   |                            
                                                   G
10319    129973     C.TG.....T..T..TG......A-..AC.TG.....C.........T...AATC.....  130032
                                                    \                           
                                                    |                           
                                                    A
10319    2093799    ...A.....A.CT.TAGA......-..A.........CC..A.....T.......CC-..  2093857
                                                  \                             
                                                  |                             
                                                  T
10319    3515746    ...A.....T.C...AGA.....A-..AA.-................T.....A..C-..  3515690
10319    3141364    ...A.....A.C..AAGA..........---......CC........T.....A..C-..  3141422
                                            \                                   
                                            |                                   
                                          GTA
10319    3812070                                  ........C........T.......CC-..  3812098
10319    1992397    ...A....TG.C...AGA....AA-..A.........CC........T.......CC-..  1992455
                                                  \                             
                                                  |                             
                                                  T
10319    2014548    ...A....TG.C...AGA....AA-..A.........CC........T.......CC-..  2014606
                                                  \                             
                                                  |                             
                                                  T
10319    5504193                                  ........C........T.....A.CC-..  5504165
10319    539388     ...A.....A.T...AGA.....A-..AA........CC........T.....A.CC-..  539330
                                                  \                             
                                                  |                             
                                                  T
10319    1019690                                   ......CC........T.......CC-..  1019717
10319    2735176                                   .......C........T.....T..C-..  2735203
10319    3128126                                   ......AC........T.......CC-..  3128153
10319    3765464                                   ......CC..............A.CC-..  3765437
10319    5773629                                   .......C........T...C.A..C-..  5773656
10319    6785682                                     ....C...............A.CC-..  6785707
10319    1820536    ...A....TG.C...AGA.....-...T..T......CC........T.....A.CC-..  1820478
                                                   \                            
                                                   |                            
                                                   G
10319    4940017    ...A.....A.T...AGA......-..A..T......CCA.......T.....A.CC-..  4939959
                                                   \                            
                                                   |                            
                                                   G
10319    4945359    ...A.....A.C...AGA.....A-..A....A.A..CC.A......T.......CC-..  4945417
                                                  \                             
                                                  |                             
                                                  T
10319    5772665                                    .....CC........T.....A.AC-..  5772639
10319    8044220    ...A....TG.C...AGAT.....-...........TCC........T..T..A.CC-..  8044162
                                                  \                             
                                                  |                             
                                                  T
10319    594984     ...A....T-...C...G.....A-..A..T......CC........T.....A.CC-..  594926
                                      \            \                            
                                      |            |                            
                                      A            G
10319    897045                                      ....C.........T.....A.CC-..  897070
10319    2530331    ...A.....A.-..G..G......-..A...GC....CC........T.....A.GC-..  2530389
                                      \              \                          
                                      |              |                          
                                      A              A
10319    2997980                                  .......CC....T...T.....A..C-..  2997952
10319    3189681                                           ......G.......AC.....  3189702
                                                                            \   
                                                                            |   
                                                                            C
10319    3522071    ...A....TG.C..TGGAT...A.-...---......CC...A....T.....A.CA-..  3522125
10319    3739733    ...A...T.A.C...AG--..G.....A..T......C...T.....T..T..A.C.-..  3739675
                                             \     \                            
                                             |     |                            
                                             A     G
10319    6397281                                  .......CC.A......T.....A.C.-..  6397253
10319    6458381                                  .......C.........T.C...A.CC-..  6458353
10319    7778488                                  .......CC........T.....A.C.-..  7778516
10319    135204                                    ......CC........T.....A.CC-..  135231
10319    441466                                    ......CC........T.....A.CC-..  441493
10319    947950                                    ......CC........T.....A..C-..  947977
10319    1032482    ...A.....A.T..........A.-...---.A...TCC........T.....A..C-..  1032540
                                   \  \                                         
                                   |  |                                         
                                 AGA  T
10319    2402408                                   ......CC........T.......CC-..  2402435
10319    2489484    ...A.....A.C...AGA.....A-.....T......CC.C......T.......CC-..  2489426
                                                   \                            
                                                   |                            
                                                   G
10319    2786345                                      ...C.........T.....A.CC-..  2786321
10319    3707212                                           ........T.....A.C.-..  3707231
10319    4777197                                   ......CC........T.....A.CC-..  4777224
10319    4860253                                   .......C...C....T.....A.CC-..  4860226
10319    5479303                                   .......C........T.....A.CC-..  5479276
10319    6333313                      ......-....---.....CC........T.....A.CC-..  6333277
10319    6664569                                   .......A........T....GG.CC-..  6664542
10319    6944059                                   ......CC........T.....A.CC-..  6944086
10319    7690027                                           ........T.....A.CC-..  7690008
10319    7711832                                   ......CC.T......T.....A..C-..  7711805
10319    7737629                                   ......CC.......CA.....A.C.-..  7737656
10319    7764494                                   ......CC........T.....A..C-..  7764521
10319    8039969                                   .......C........T....GA.CC-..  8039996
10319    2830682                                  ...A...C......G..T.....A.CC.GG  2830711
10319    4116918                                  ........C....T..A........CC-..  4116946
10319    5167798    ...A.....A.C.C.AGA....-.A..A.T.......CC..A.....TA....A.C.CGG  5167739
                                                  \                             
                                                  |                             
                                                  T
10319    5249684                                  .......CC........T.....A.CC-..  5249712
10319    5846827    ...A.....G.C...AGA.....A-..A..T......CC........T.....A.CC-..  5846769
                                                   \                            
                                                   |                            
                                                   G
10319    7708494    ...A....TG.C...AGA.....A.T----.......CC..A.....T.....A.CC-..  7708440
10319    8052371                                  ..A....CC.......AT.....A..C-..  8052399
10319    2187527    ...A....TG.C...AGA..G..-...A.........C.........T..T....CC-..  2187469
                                                  \                             
                                                  |                             
                                                  T
10319    244286     ...A.....G.T...AGAT....A-..A..T......CC..CA....T.....A..C.G.  244227
                                                   \                            
                                                   |                            
                                                   G
10319    1579293                                  ........C........TT....A.CC-..  1579265
10319    1590944                                   .....ACC........T.....A.C..-.  1590917
10319    1713023    ...A....T-....T..G-..AGA.A.T.---......C........T.....A....G.  1712968
                                                                           \    
                                                                           |    
                                                                           C
10319    5190322                                   ......CC...C....T.......CCC.G  5190350
10319    5664570                                   ......CC..A.....T.....A..CC.A  5664542
10319    8051057                                   ....T.CC........T.....A.CC..A  8051029
10319    2424881                                   .......C..T.TG..T......CC.G..  2424909
10319    4364624                                   ......CC........T.....A..C-..  4364597
10319    7698305                                   ......CC........T.....A.CC-..  7698278
10319    2423555                                   ......C...............A.CC.G.  2423583
10319    6867494                                   ......CC........T.....A.C....  6867522
10319    1473792    ...A.....A.C...A.A.....A-..A..T.......C........T..-..A.AC...  1473734
                                                   \                            
                                                   |                            
                                                   G
10319    4043775    ...A.....A.C...AGA......-..AT.T...A..CC..A.....T..T..A.C....  4043715
                                                    \                       \   
                                                    |                       |   
                                                    T                       C
10319    7029340                                   ......CC........T.....A.CC-..  7029367
10319    1483444                                           ........T.....A.CC...  1483464
10319    4532452    ...A.....A.C...AGA......-..A..T......CC........T.....A.CC-..  4532510
                                                   \                            
                                                   |                            
                                                   G
10319    904712     ...A....TGAC...AGA.....A-..A.........CC.A..A...T.....A.C..G.  904772
                                                  \                         \   
                                                  |                         |   
                                                  T                         C
10319    1302025    ...A....TACC...A.A.....A-..A.........CCC.......T....C..C..G.  1302085
                                                  \                         \   
                                                  |                         |   
                                                  T                         C
10319    3625086                                   ......CC...C..G.T.....T..A.TG  3625058
10319    4402900    ...A.....A.C...AGG.....A-..A..T......CC........T.....A.CC.G.  4402960
                                                   \                         \  
                                                   |                         |  
                                                   G                         A
10319    7696506    ...A....TG.C...AGA.....A....---......CC........T..T..A.C..G.  7696566
                                             \                              \   
                                             |                              |   
                                           TAA                              C
10319    5494758                                     ....CC........T.....A.C...G  5494732
10319    6950233                                   ......CC..T.....T.....A...G..  6950264
                                                                           \    
                                                                           |    
                                                                         CCC
10319    3024908                                   ......C..T.....AT.....A.---..  3024933
10319    2152183    ...A......A...GT----........T.T...A.G.........AT.....T.CC...  2152124
                                             \     \                            
                                             |     |                            
                                           TTA     C
10319    7584316    ...AG....ATC...AGA.....A-..A........TCC..A.....G.....A....G.  7584256
                                                   \                        \   
                                                   |                        |   
                                                   G                        C
10319    7081023    ...A.......CT..GGA.....A-...---.....TA.AC...................  7080965
                                                               \           \    
                                                               |           |    
                                                               A          CC
10319    1497130    ...A....A-....T..G.....A-..A..T......C........CT....AA.C--..  1497187
                                      \            \                            
                                      |            |                            
                                      A            G
10319    4649735                                     .....C........T......CC..G.  4649762
                                                                         \      
                                                                         |      
                                                                         A
10319    1085833                                   ....G..C........T.....A.C..G.  1085862
                                                                            \   
                                                                            |   
                                                                            C
10319    1140117                                   .......G.......AT.....A....G.  1140146
                                                                            \   
                                                                            |   
                                                                            C
10319    6981280                                   ......CC........T.....A.C..G.  6981251
                                                                            \   
                                                                            |   
                                                                            C
10319    2373968                                   ...A..C.........T..T..A.C..G.  2373997
                                                                            \   
                                                                            |   
                                                                            C
10319    2703615                                   ......CC........T.....T.CC...  2703586
                                                                             \  
                                                                             |  
                                                                             C
10319    4133686                                   ......CC........T.....A.C..G.  4133657
                                                                            \   
                                                                            |   
                                                                            C
10319    4275918                                   ......CC........T.....A.CC.G.  4275889
                                                                             \  
                                                                             |  
                                                                             A
10319    5267541                                   ......CC........T.......CC.A.  5267512
                                                                             \  
                                                                             |  
                                                                             A
10319    1672779                                  .................T.....A.C.-..  1672749
                                                           \                    
                                                           |                    
                                                          GC
10319    2872605                                  .......CC........T.....A.C..G.  2872575
                                                                            \   
                                                                            |   
                                                                            C
10319    3435394                                   ......C.......G.T.....A..C-..  3435367
10319    6734253                                   .......C........T..T..A.---..  6734278
10319    7078770                                  .......CC.A..T...T.......C..G.  7078740
                                                                            \   
                                                                            |   
                                                                            C
10319    7029500                                   ......CC........T.......C..G.  7029529
                                                                            \   
                                                                            |   
                                                                            C
10319    3164833                                   ......CA........T.....A.C--..  3164859
10319    3257069                                   ......CC........T.....A.C..G.  3257098
                                                                            \   
                                                                            |   
                                                                            C
10319    4693483    ...A...TT-.A..T..G.....A-..A..T......CC.......AT..........-.  4693422
                                      \            \                     \      
                                      |            |                     |      
                                      A            G                   AAC
10319    5510945                                   ......CC........T.....A.C..G.  5510916
                                                                            \   
                                                                            |   
                                                                            C
10319    1897458                                   ......CC........T.....A.A..G.  1897429
                                                                            \   
                                                                            |   
                                                                            C
10269    17274                                             ...C....T..T.C..C....  17294
10269    4999                                      ......C.........T.....A.C....  5028
                                                                            \   
                                                                            |   
                                                                            C
10268    17274                                             ...C....T..T.C..C....  17294
10268    4999                                      ......C.........T.....A.C....  5028
                                                                            \   
                                                                            |   
                                                                            C
9525     6584                                      ......CC.......AT.......C....  6556
9524     6586                                      ......CC.......AT.......C....  6558
7611     13056424   ...A.....A.CT..TGA.....AAAA.CTG.A...TCC..A.....T..T...GC....  13056483
7611     9726209    ...A.....T.C...AGA..T..ACTA.TT....A..C.........T.....A....A.  9726268
7611     4357430    ..AA...T.A.C..TAGA..GG.A.TA.CTG......C........AT...C.A.CC...  4357371
7611     3389565    ...A.....AAA...AGG.....AATA.CTG......CC..A.....T..TC.A.C....  3389624
7611     11034579   ...A.T...TAC...AGA..T..A..A.CT......TGC.A......T....AA.CC...  11034638
7611     5353413    ...A.G...ATC...AGAT....A.TA.C........CC........T..T..G.CC..A  5353472
7611     11281232   ...A....TA.C...GGA.....A.TA.CTG..G....C..T.....T.....A...G..  11281291
7611     8910839    .........T.C.....AT..A.A.GAAATG.......C.A.T....T.....A.C..A.  8910898
7611     11966034   ...AG...TG.T...AGA.....ACTAAC...A.TG.CC........T.....A..C-..  11966092
7611     1720469    ...A.....A.....ACTT.....GTA.CTG......CC........T..T..A.CCCTG  1720528
7611     196445     ...A....TGTT..TAGA.....ACT..C........CC...T....T....CAGGC...  196386
7611     12435432   ...A......A....TG.TT...AATACCT..............G.AT..T.CA.CC...  12435373
7611     4325561    ...A....TA.C...AGAA....ACTA.TTG......CC..C.....T.....A.C....  4325621
                                                                             \  
                                                                             |  
                                                                             C
7611     4915720    ...A...T.T.C...AGA.....CCTA..T.......CC........T.....A.C..G.  4915660
                                                                            \   
                                                                            |   
                                                                            C
7611     7963604    ...A....TG.C...ACA.....C.TA.CTG......CC.......AT.T...A.CC-..  7963662
7611     12339387   ...A....TG.C...AGA.....A.TA.CTG.......C.......AT.....A.CC-..  12339329
7611     5636739    ...AG...TG.C...AGA.....ACT..CTG......CC........TT.T..A.CC-..  5636797
7611     4721569    ..GA....TG.C...A.AT....A.TA.CTG.A....CCA...A..AA.....A.G..G.  4721630
                                                                            \   
                                                                            |   
                                                                           CC
7611     2688987    ...A.....A.C...AGA.....ACAA.CTG...A..CC.A...C..T.....-.A.C..  2688929
7611     11815067   ..AA....TG.C...AGA.....AC.A.TTG.A.....CG.A.....TT....A..C-..  11815125
7611     5667792    ...A...T.A.C...TGA.T...CCAA.CT..A.....G........T...AA.C.C...  5667733
7611     8313428    ..GA....TG.C...AGA.T...AC.A.CTG......CC...A....T.....A.CC.G.  8313487
7611     10475501   ...A...GTG.C...A.A.....ACT.A.........CC........T...AA.C.--..  10475559
                                                  \                             
                                                  |                             
                                                  T
7611     8375312    ...A...T.A.C..TA.A.....ACTA.TTT......CA..............A.CA-..  8375254
7611     9505793    ...A....TG.C...AGATC...ACTA.TT..A....C....T....T.....A.CC-..  9505851
7611     10322595   ...G....TA.C...AGA.....AC.AACTG......CC........T.....-.CC...  10322653
7611     11185226   ...A....TG.C...AGG.....A.TA.CTG...A..CC........T.....A.C....  11185166
                                                                            \   
                                                                            |   
                                                                            C
7611     2304344    ...A...ATG.C...AGAT....AA..A.TT...C...CCT......T.....A.C....  2304405
                                                   \                        \   
                                                   |                        |   
                                                   G                        C
7611     6031811    ...AT....TAC..TA.A.......TAAATG.T.T..C...A.....T.....A......  6031750
                                                                           \    
                                                                           |    
                                                                          AT
7611     3252330    ...A....TGAC...AGG.....A-..A..TA....TC....A....G.....ACC.G..  3252272
7611     2938579    ...A.....A.C..TAGA.....A-..A..T...A.TC.........TT....A.CC.TG  2938520
                                                   \                            
                                                   |                            
                                                   G
7611     11528542   ...A....TG.C...A.A......                                      11528519
7611     10673255   ...A...T.A.C....GA..T..TA..A..G...A............               10673302
                                                  \                             
                                                  |                             
                                                  T
7611     10529257   ...A...A.G.C...A.A.....AC.A.CTG...A..CC........T.....A.CC.TG  10529316
7611     9563140                                   ......CC.A.A....T..T..A.C....  9563168
7611     12718150   ...A.....A.C...AGA.C...A-..A..T......CC........T.....A.CC...  12718091
                                                   \                            
                                                   |                            
                                                   G
7611     12385078   ...A...A.A.CT..AGA.....A-..A.........CC......G.T.....ATCC...  12385019
                                                  \                             
                                                  |                             
                                                  T
7611     3819588                                  .......CC........T.....A.CC...  3819617
7611     10103849   ...A.....A.C...AGA..T...A..A..T.......C..............         10103908
                                              \    \                            
                                              |    |                            
                                         ACTTAC    G
7611     11891570   ..TA.....A.C.A.AGA..T.......---.......C........T.....A..C...  11891511
                                           \ \                                  
                                           | |                                  
                                           A AG
7611     2573797    ...A...T.A.C...A.A......A..A..G......C.........T.....         2573856
                                            \     \                             
                                            |     |                             
                                       ATACTT     T
7611     13154663   ...A...T.A.C...AGA.....AG..---......TCC........T.....A.CC.G.  13154719
7611     813994     ..TA....TG.C...AGAT....AG-....T......CA........T.....A.C....  814053
                                                   \                            
                                                   |                            
                                                   G
7611     5035051    ...A...G.TAC...AGA.....A-...CA.......CC........T.....AGCC...  5034992
                                                  \                             
                                                  |                             
                                                  T
7611     10686942   ..TA....TG.C..TACTT...A.-...---.......CC..A....TT.T..T.CC...  10686997
7611     12465210                                  ......C.........T.....A.CCA..  12465238
7611     1589700    ...A.....AAT......T...A..-..---......CC........T....CA.CC...  1589642
                                   \                                            
                                   |                                            
                                 AAA
7611     2217150    ...A....TG.C...AGA.....A.TA.CTG......CC........T.....A..C-..  2217208
7611     3214390    ...A....TGA...GTT.T.A..A-..AC...A.........T....T..G..AC.C...  3214449
                                                  \                             
                                                  |                             
                                                  T
7611     4073084                                   ...A..CC........T.....A.CC...  4073056
7611     9562820                                   ......CC..A.T...T.....A.AC...  9562792
7611     13259865   ...A....TGCC..TAGA.....A-..A.........C.CA......T.....AGCC...  13259924
                                                  \                             
                                                  |                             
                                                  T
7611     3328266                                   ......CC..A.....T.....A.A....  3328294
7611     9590703                                  ........C........TGG...A...C..  9590732
7611     9654763    ...A....TGCC...A.A.....-...A..T......CC.T......T.....A.CC...  9654822
                                                   \                            
                                                   |                            
                                                   G
7611     9888679    ...A.....A.C..TAGA.....A-..A..T.......C...A....T.....A.CC...  9888738
                                                   \                            
                                                   |                            
                                                   G
7611     578617                                    .....TA.A.......T.....AT.CA..  578645
7611     687474                                    ......CC........T.....A.CC...  687502
7611     1697797                                   ......CC.......AT.....A.CC...  1697769
7611     5328940                                   ......CC.T......T.....A.CC...  5328968
7611     5828195                                   ......CC........T.....G.CCA..  5828223
7611     9553226                                   .......G...T...ATT......CC...  9553198
7611     1515754                                   ......CC...T....T..T..A.CC.T.  1515726
7611     2337647    ...A...TGG.C...AGA.....A-..A..T......CC..A.....T.....A.CC...  2337706
                                                   \                            
                                                   |                            
                                                   G
7611     3207854        .....TA....TG........T.CTTG..A..............T.T..A.C....  3207910
                                           \                                    
                                           |                                    
                                           A
7611     3749349                                   .....TG...AA....T.....A.C.G..  3749321
7611     4463989                                   ......CC...A...AT.....A..C...  4463961
7611     5402534    ...A.....ATT...AGA..G..C.-.AT...A...TCC........T..T..A.CC...  5402593
                                                   \                            
                                                   |                            
                                                   G
7611     8796795    ...A.....A.C...AGAT.T..A.-.A.........CC.A......T.....A.CC-..  8796853
                                                   \                            
                                                   |                            
                                                   G
7611     10334175                                  ......CC........T.....ATCC...  10334203
7611     11487346   ...A....TA.C...AGAT.T..TA..A..T.......C...A...AT.....A.GC...  11487284
                                         \         \                            
                                         |         |                            
                                        GA         C
7611     13002628   ...A...A.A.C...AGA.....A-........G.G.CC........T.....A.CC-..  13002570
                                                  \                             
                                                  |                             
                                                  T
7611     1522831    ...AG...TG.C...AGA.....A-....T.....G.CC........T....AA..C-..  1522889
                                                  \                             
                                                  |                             
                                                  T
7611     10058448   ...A.....A.T...AGAT....A-..A..T.....T.C........TG....A.CC...  10058507
                                                   \                            
                                                   |                            
                                                   C
7611     10228557   ...A.....A.C...AGA.....A-..A..T......CC...A....TG....A.C..G.  10228617
                                                   \                        \   
                                                   |                        |   
                                                   G                        C
7611     3875884    ...A.....A.T...AGA......A..A..G......CC........T.....-.AC...  3875823
                                            \     \                             
                                            |     |                             
                                           AC     T
7611     2914654    ...A....TG.C...AGA......-..A.........CC...AT..AT.....A.CC...  2914595
                                                  \                             
                                                  |                             
                                                  T
7611     4286440    ...A....TA.C...AGA..T..A-..A..T......CC..A.....T.....A.CCC.A  4286382
7611     10134575   ...A.....G.C...AGA...A..A..A..G......C.........T.....A..      10134637
                                            \     \                             
                                            |     |                             
                                       ATACTC     T
7611     10741276                                   ..A...C.A.....AA.....A.CC...  10741249
7611     185145     ..GA...TTGTC...AGA....A.-..A-....--..CC........T.....A....TG  185090
7611     9110150    ..T......ATC...AGA..T..C-..A..T......CC........T.....A..C-..  9110208
                                                   \                            
                                                   |                            
                                                   G
7611     9330155    ...A..A..G.C...AGG......                                      9330132
7611     10395147   ..GA..C..AAC...AGGT....A-..A..TG..A..CC........T..T.AA.CA...  10395206
                                                     \                          
                                                     |                          
                                                     A
7611     800711                        ....-...A........TC.C.......T.....AG.....  800671
                                                  \                             
                                                  |                             
                                                  T
7611     8217180    ...A.....AAC...AGAT....A-..A..T......C...............         8217128
                                                   \                            
                                                   |                            
                                                   G
7611     11389182                                  ...A..CC........T..TG.A.CC...  11389210
7611     9140170                                    ......C.......ATG....AGC....  9140143
7611     10280506   ...A...GTG.C...AGA..T..A-..AA.T..G...CC....A...T..T..A.CC...  10280447
                                                   \                            
                                                   |                            
                                                   G
7611     11039164   ...A.....A.C...AGA...A.C-..A..T...A.ACC........T.....A.CC...  11039105
                                                   \                            
                                                   |                            
                                                   C
7611     2455472                                   ..A...CC.......AT.....ACC....  2455444
7611     6113575                                   ......CC.A......TA.T..A.CC...  6113603
7611     6866858    ..TA.....A.C...AGA.....A.TA.CTG.....-.C........T.....A.C....  6866800
7611     10090979   ..TG......CT..GT..T....A-...---.....TCC....T.T.T.....A.C....  10090924
7611     9262430                                     ........A....AT.....A......  9262404
7611     2083467                                   ......CC....T...T.......CC...  2083439
7611     6244164                                     .......A......T..T..A.CCC..  6244138
7611     9754917    ...A.....A.C.CT..T..A..ACTA.TTG....T.C.G......AT.....A.C.-..  9754856
                                                        \                       
                                                        |                       
                                                      TCC
7611     5146154    ..GA...-.T....TT.GATGC.TA..A..G...A.TC........AT.....A..C...  5146095
                                                  \                             
                                                  |                             
                                                  T
7611     5672433    ...A.C...A.C...AGA.....                                       5672411
7611     5872570                                     ....C..T......T..T..A......  5872596
7611     9648827    .C.A..A...AC...AGA.....C-..A..T......CC........TT.T..A.C....  9648886
                                                   \                            
                                                   |                            
                                                   G
7611     9900095                                     ...T.C...C..G.TT.......C...  9900121
7611     5588265    ...A....TG.C...ACA.....A-..A..-......CC........T.....A.C..G.  5588205
                                                       \                    \   
                                                       |                    |   
                                                      CA                    C
7611     7630356    ...A....TTAT...AGA..T..A-..CA.T.......C........T..T..A.A....  7630415
                                                   \                            
                                                   |                            
                                                   G
7611     11679194                                    ....C...AA....T.....A..A...  11679168
7611     1721484    ...A....TG.C...AGA....-.A..A..T.....ACC........T.....A.C..G.  1721544
                                                    \                       \   
                                                    |                       |   
                                                    T                       C
7611     10895765   ...A...TT-....T..G.....A-..A.........CC....A...T.....A..CCTG  10895706
                                      \           \                             
                                      |           |                             
                                      A           T
7611     2604164    ...A....T.TC...A.ATC...A-...A........CCA.......T..T..A.CC.A.  2604105
                                                  \                             
                                                  |                             
                                                  C
7611     12981093   ...A...T.G.C...AGA.....CA..A..G.......C....T...T.....         12981152
                                          \       \                             
                                          |       |                             
                                     TAACAC       T
7611     2914859                                   ......CA........TTTA..A..GA..  2914831
7611     1140593                                  ......TC.........T.....A..C..C  1140564
7611     1341979                                   ................T..T..A..A...  1342007
7611     1524222                                  .......CC........T.....A...G..  1524193
7611     477853                                        ..C....A....T.......CC...  477829
7611     10042459   ...A.....TA...GT--......A..AC........C.GT......G..A..A.A....  10042401
                                                   \                            
                                                   |                            
                                                   G
7611     11855861                                  .......C....T...T.....A.AC...  11855889
7611     11696908   ...A....TA.T..TAGA..........---......CC........T.....A.CCA..  11696967
                                           \ \                                  
                                           | |                                  
                                           A AG
7611     12241366   ...A..A.T.A.T..T.ATGT..AC..AC........CACA......T.....ACCCA..  12241306
                                                  \                             
                                                  |                             
                                                  T
7611     3234024                                     ....CC.......A....A.A.C.G..  3233998
7611     9981636    ...A...GTGAC...AGA.....A-..A..T..G...CC.A.A....T.....A..C.T.  9981577
                                                   \                            
                                                   |                            
                                                   G
7611     2008063    ...A....TG.C...AGA.....A-..A..T.......C.T......T...A.T.ACC..  2008122
                                                   \                            
                                                   |                            
                                                   G
7611     10136905                                  .......C....A...T.....G.CC...  10136933
7611     10269971               ..T..A......-...---......CC....TG...TG...A.C....  10270014
7611     6044872    ...A...GTG.A...A.AT....A-..A..T......C....A...AT.....A.CC...  6044932
                                    \              \                            
                                    |              |                            
                                    G              G
7611     5346055                                   ......CC........T.....A.AC...  5346027
7611     11719478                                  ......CC........TT....A.CC...  11719450
7611     3839905                                   ...............ATTG...A.C....  3839877
7611     5390926    C..A....AG.C...A.A....AC-...---......CC.....T..T.....A..C-..  5390872
7611     5335291    ...A...GTGAC...A.ATG...A-..A..T.......C...T....T.....-.GCC..  5335349
                                                   \                            
                                                   |                            
                                                   C
7611     5889726    ...A.....A.C...AGAT....A-..A..T......CC...C....T.....T.CA-..  5889784
                                                   \                            
                                                   |                            
                                                   G
7611     3845348                                     ....C.....T...TTG......C...  3845322
7611     13220351                                  ......CC..A.....T.....A..C...  13220379
7611     10716045                                   ...........T...AA.......C...  10716072
7611     3815596    G..A.....G.C...AGA.G..A-....---......C.G..A....T....-..CCC..  3815542
7611     5597076                                      ...C.........T..T..A.C....  5597101
7611     10353902                                          ........T..T..A......  10353882
7611     10977872                                      ..C.........T....CT..A...  10977896
7611     12923373                                          ........T.....T.C.AT.  12923353
7611     3021118    ..........AA...TT....A.AC...TT...--..C.......GAA..A..A.C....  3021059
                                             \                                  
                                             |                                  
                                            TA
7611     3052852    ..-......A.C...AGA...A.CCTA.ATG.......C........T...C.A.CC-..  3052795
7611     3226855    ...A...A.G.C...A.A......A..A..T......CC........T.....A.CC-..  3226785
                                    \         \    \                            
                                    |         |    |                            
                                GACCA    ACTTAC    G
7611     6571422    ...A.......C...                                               6571436
7611     9843359    ...A.....G.C.....A....C.-..A..G.......C.A......T.....         9843418
                                   \              \                             
                                   |              |                             
                             AGACACA              T
7611     3262212    ...AG....A.T...AGA..-..TA..A..G.......C........T.....A.CC...  3262271
                                                  \                             
                                                  |                             
                                                  T
7611     4506742    ...A....TG.C......A....C-..A..T................T.....-.A.C.C  4506677
                                   \   \           \                            
                                   |   |           |                            
                                 AGA TAAT          G
7611     4811176                                             ......T.TA.....C...  4811158
7611     5863907    ...A.....A.C...                                               5863921
7611     9492906    ...A.....G.C...                                               9492920
7611     13101562   ...A.....G.C...                                               13101548
7611     3560607    ...A.....G.C...........-A..A..G......CC.C......T.....A..      3560669
                                   \  \           \                             
                                   |  |           |                             
                                 AGA ATAA         T
7611     1073798    ...A.....G.C...                                               1073812
7611     5483585                                             ......T.....T..CA..  5483603
7611     7991025                                             ......T.....A.CC...  7991007
7611     8478085    G..A....AG.C...T.A.....-A..A..G.......C........T.....         8478026
                                   \              \                             
                                   |              |                             
                             AGACATG              T
7611     5787851    ...A.....A.C...A.A......A..A..G.......C........T.....         5787915
                                  \         \     \                             
                                  |         |     |                             
                              CAGAC    ACACTT     T
7611     9623800    ...A.....A.C...A.A.........A..G......CC........T.....         9623864
                                  \         \     \                             
                                  |         |     |                             
                              CAGAC    ACATTT     T
7611     10440170   ...A.....A.-..G..G....AACTA.TTG.A....CC........T.....A.CC-..  10440228
                                      \                                         
                                      |                                         
                                      A
7611     3886577    ...A...T.AAC...AGA..........---.......C.----...T.....A.C.C..  3886632
                                           \ \                                  
                                           | |                                  
                                           A AG
7611     9396154    ...A.....G.C....GA....A.-...---......CC.......TTA.T..G..A-..  9396208
7611     10269489   .....G....T.T..T..T.A.GCA...---....T.C..-.A....T...C...C....  10269544
7611     11069765   ...A.....A.C...AGG.....A-..A..TG...G.CC....G...T.....ACCC...  11069824
                                                     \                          
                                                     |                          
                                                     G
7611     179021     ...C....TG.C...ACAT....A-..AA...A....CC.......ATT....A...-..  178963
                                                   \                            
                                                   |                            
                                                   G
7611     3690491    ...AG.C.TG.C...AGA....A.-..---.......CC.TT.....T.....A....T.  3690547
                                                                            \   
                                                                            |   
                                                                            C
7611     1025190    ...A....TG.C..GAGA..T..A-....T..A....CC........T..G..A.CA-..  1025131
                                                  \            \                
                                                  |            |                
                                                  T            A
7611     11478108   ...A....TG.C..GAGA.....A-..A..T.A...TCC........T.....A...-..  11478166
                                                   \                            
                                                   |                            
                                                   G
7611     10336508   ..TA....TG.C...AGAT..G.A-.....TG....ACC....T..TTT.........T.  10336450
7611     1513124    ...A....T.A..CGT...T.....-.AC.................TT.....A.GC...  1513184
                                    \              \                            
                                    |              |                            
                                    G              G
7611     4894653    ...A.....G.T...                                               4894639
7611     3158558    ...C....T-...C...G-....A-..A.-.......C.C......CT..G..A..G...  3158619
                                                       \                   \    
                                                       |                   |    
                                                      TA                CCTT
7611     8056080    ...A..G..                                                     8056072
7611     10226228                                  ......C.........T..T....CC...  10226257
                                                               \                
                                                               |                
                                                               A
7611     2031358    ...A.....A.C..TA.A.T...A-..A.........C.........TT.T..A.C.G..  2031417
                                                  \                             
                                                  |                             
                                                  T
7611     10931737   ..TG.....A.C...AGAT.A..A-..A..T.......C........T.....A.CC-..  10931679
                                                   \                            
                                                   |                            
                                                   G
7611     12541213   ...A....TG.C...AGA..T..A-..A..T......CC........TG....A.CC-..  12541155
                                                   \                            
                                                   |                            
                                                   G
7611     12553787   ...A....TG.C...TGAA....A-..A..T......CC...TT--.......A.CC-..  12553843
                                                   \                            
                                                   |                            
                                                   C
7611     5171991    ..AA.....A.C.C.AGA...A.A....---.......C........T.G...A.C.-..  5171933
                                            \                                   
                                            |                                   
                                          CTA
7611     4675542    ...A....                                                      4675549
7611     6571577    ...A....                                                      6571584
7611     11028854   ...A...T.A.C...GGAT....A-..A..T.A..........A...T...C...C..GC  11028794
                                                   \                        \   
                                                   |                        |   
                                                   G                        C
7611     1083405    ...A....TG.C...AGA..........---......CC.A.....AT.....A.CA.A.  1083345
                                           \ \                               \  
                                           | |                               |  
                                           A AG                              A
7611     5409691    ...A.....TAC...AGAT....A.-....TG..A..AA...A....T.......A....  5409632
                                                     \                          
                                                     |                          
                                                     G
7611     3320502    ...AG....A.C..TA.AG....C.-.A..T.....T.CC.......T.....A..G...  3320442
                                                                           \    
                                                                           |    
                                                                          CC
7611     8914435    ...A....TG.T...AGA....A.C.----.C......C.A......T.....-..CC..  8914489
7611     749480     ...A..A..A.C..TAGA.....A....---......CC........T.....A..CC.A  749539
                                             \                                  
                                             |                                  
                                           TAA
7611     10348478   ...A...GTG.C...AGA.....A-..A..T.......C.....T..T.......C.-..  10348536
                                                   \                            
                                                   |                            
                                                   G
7611     5450755                                   ......CA...........-..A.C.G..  5450782
7611     9341779    ...AT....T.A...AGG......-..AA.T.....TG....-....T.....T......  9341719
                                                   \                       \    
                                                   |                       |    
                                                   G                      AC
7611     11482146   ...A....TA.C...AGA.....A-..A..T......CC........T.....A.C....  11482205
                                                   \                            
                                                   |                            
                                                   G
7611     12686390   ...A....TG.C...GGG.....A-..A..T......CC........T.....A.C.-..  12686332
                                                   \                            
                                                   |                            
                                                   G
7611     4185192    ...A....TGAC...GGA.....A-..A..T...C..CC........T.....A.C.-..  4185134
                                                   \                            
                                                   |                            
                                                   G
7611     9669635    ...A....TG.C...A.A..T...-..A..T.....T.CCA......T..T..A......  9669695
                                                   \                        \   
                                                   |                        |   
                                                   G                        C
7611     7554647    ...A....TA.C...AGA.....A....---.....TC.........T.....A....G.  7554587
                                            \                              \    
                                            |                              |    
                                          CTA                              C
7611     11639656   ...A.....A.C...AGA.....-...AA......G.CC........T.-...A.CC-..  11639713
                                                  \                             
                                                  |                             
                                                  C
7611     9863070                                   ....GG.C........T.....A..C...  9863042
7611     9975457    ...A.....T.C..TACAT....A-..A..T.A..C..C.A......T..T..AT.....  9975396
                                                   \                       \    
                                                   |                       |    
                                                   G                      AC
7611     11407091   ...A.....A.C...AGA.....A-..AC.T......CC........T.....A.CC-..  11407033
                                                   \                            
                                                   |                            
                                                   G
7611     2339847    ...A.....A.C...AGA.....A-..A..T.....TCC........T..T..T.AC-..  2339789
                                                   \                            
                                                   |                            
                                                   G
7611     3702861    ...A...T.G.C...AGAT...A.-...---.......C........T.....A.CC-..  3702915
7611     9792527    ...A.....A.CT..AGA.....A-..A..T..............CCTT..C.A.AA...  9792468
                                                   \                            
                                                   |                            
                                                   G
7611     2302309                                            .......T...A..C.....  2302289
                                                                         \      
                                                                         |      
                                                                         A
7611     3150676                                                    ............  3150687
7611     10501016   ...A.....T.AT..A.A...-.A..A..T.......CC.T.A....T...-AAG.C...  10500959
7611     2626953    ...A....TA.C...AG--...A.-...---......CC.......AT.....A.C..G.  2627007
                                                                            \   
                                                                            |   
                                                                            C
7611     9231536    .....G....AA..TG....T..AC...---........A..-....TGC.....C--..  9231483
7611     962732                                            ........G.....T.A....  962711
                                                                             \  
                                                                             |  
                                                                             C
7611     887586                                           .........T.....G...C..  887565
7611     5834916    ...A.....A.T...AGATG...-A..A..G.......C......TAT.....-.ACC..  5834974
                                                  \                             
                                                  |                             
                                                  T
7611     1852026                                   ......CC........T.....-.GC...  1851999
7611     4081745                                             ......T.....A.C--..  4081729
7611     9347980                                 ..C.....CC........T.....-..CC..  9348009
7611     2523127                                   ......CC.......AT....-..AC...  2523100
7611     5508170    ...A....TG.C...AGA.....A-..A..T......CC..A...........-.ACC..  5508228
                                                   \                            
                                                   |                            
                                                   G
7611     8839186    .........T.A...AGA.....AG..---..A.....A...A...AT......C.....  8839244
                                                                         \      
                                                                         |      
                                                                        AA
7611     4755524                                           ........T.....A.C..A.  4755544
7611     1284524    ...A....TG.C...-.GA...CA....---.....ACC........TT....A..C-..  1284470
7611     2412477    ...A.....A.C..TAGA...A.A-..A..T.C....CC.AA.....T.....G.CC-..  2412535
                                                   \                            
                                                   |                            
                                                   G
7611     1591094    ...A.C.ATG.C...-..ATA..TA.....T....-...........T......C.G...  1591033
                                                   \                     \      
                                                   |                     |      
                                                   C                   GCC
7611     2588823    ...-.....A.C....CAT....ACT.A..T.......C........T.....A.CC.G.  2588764
                                                   \                            
                                                   |                            
                                                   G
7611     9624084                                   ......CC........T.....A.C.-..  9624057
7611     10151079   ...A....TG.T...AGA.....A-..A........TCC........T.....A.A....  10151019
                                                  \                          \  
                                                  |                          |  
                                                  T                          C
7611     11728989                                  .......C........T.....ATG.A..  11729017
7611     12667255   ...A....TG.C...AGAT....C-..A..T......CC........T.....A.CC-..  12667197
                                                   \                            
                                                   |                            
                                                   G
7611     1197212    ..TA.....A.C...AGA.....A-..A..T......AC........T.....A.CC-..  1197270
                                                   \                            
                                                   |                            
                                                   G
7611     10857962   ...A....TG.C...AGA.....AG..---.......C..A.A....T.....A.C--..  10857908
7611     11721996   ...A....TG.C...AGA.....A-..AC--.......C........T.....G.CC.G.  11722053
                                                                             \  
                                                                             |  
                                                                             C
7611     3864446                                   .....TCC........T......GC..T.  3864474
7611     6405812                                  ........C..............A...-..  6405840
7611     9857432    ...A....TGAC...AGA.....A-..A.........A.........T.....A.CC-..  9857490
                                                  \                             
                                                  |                             
                                                  T
7611     2931047                                   .......C...A....T.....A...-..  2931020
7611     5022221                                   ......CC..............A..CCTG  5022193
7611     12548464                                  .......C........T.....A.CC-..  12548437
7611     1249105                                   ...A...C....A...T...C.A.CC...  1249077
7611     2556562    ...A...T.T.....TT.....--------..A..............T.....T.....C  2556510
                                                                           \    
                                                                           |    
                                                                           C
7611     115613                                    ......CC........A..G..A...-..  115586
7611     715137                                    ......CC........T.....A.CC-..  715164
7611     2879730                                   ...A..C...............A.CC-..  2879757
7611     3910696                                   .....GCC..............A.CC-..  3910669
7611     5284449                                   ......CC....TG..T...AA.T.....  5284421
7611     5644905                                   ......CC........T.....G.CC-..  5644878
7611     11909541                                  ......CC........T.....A.CC-..  11909514
7611     674536     ...A....TA.C...AGA.....A-..A.........CC......G.T.....T.GC-..  674478
                                                  \                             
                                                  |                             
                                                  T
7611     2583149                                  ......TCC........T.....A.C.-..  2583177
7611     5974333                                 ........CC........TA....ATCA.A.  5974303
7611     11680103                                 .......CC..A.....T.....A..C-..  11680075
7611     4925648                                   ......CC.......AT.....A.CC.G.  4925620
7611     8309845    ..TA....TGAA...AGA.....A-..A..T......CC......G.T.....A....G.  8309785
                                                   \                       \    
                                                   |                       |    
                                                   G                       C
7611     9782899                                   .......C........T.....A.CC-..  9782872
7611     10809617   ...A.....G.A..TGGA.C.A.A-..A.........CC........T.....A.C--..  10809674
                                                  \                             
                                                  |                             
                                                  T
7611     11914313   ...A.....T.T..........A..T----.......C.-..A....T...AA.C.....  11914371
                                   \   \                                        
                                   |   |                                        
                                 AGA   T
7611     11116020                                  ......CC........T.....A..CCAA  11116048
7611     1192383                                   .....TCC....G...T............  1192355
7611     4338534    .-..G.....AC.G.T...CA..A...---.......C....A...ATTC......C..C  4338592
                                    \                                           
                                    |                                           
                                  GAT
7611     11506717                                  ...A..CC........T..T..A.C..G.  11506689
7611     1517912                                   ......CC...A....T.......C.-..  1517885
7611     2298995    ...A....AA.C...AGA.....A-..A.........C.........T.....A.---.C  2298939
                                                  \                             
                                                  |                             
                                                  T
7611     8303602    ...A....TG.C...AGA.....A-..A.........CC........T.....A.C....  8303542
                                                  \                         \   
                                                  |                         |   
                                                  T                         C
7611     10544483                                 .......C..A......T.....A....G.  10544514
                                                                           \    
                                                                           |    
                                                                          CT
7611     606343                                    ......C.........TT....A.G.-..  606370
7611     6123212                                   ....G.CC........T......C.G.T.  6123240
7611     3523907                                   ......CC........T.....A.C..G.  3523878
                                                                            \   
                                                                            |   
                                                                            C
7611     9885252                                           ........T.....T..C.TG  9885232
7611     10276427                                  ......CC..A.....T.....A....G.  10276397
                                                                           \    
                                                                           |    
                                                                          CC
7611     1549201                      .....-...A..........C........T..A..A.CG...  1549159
                                                  \                          \  
                                                  |                          |  
                                                  T                          C
7611     7364787                                   ......CC........T.....A...G--  7364761
7611     180271                                    .......C........T.....A..C.A.  180300
                                                                             \  
                                                                             |  
                                                                             G
7611     2189296                                   ......CC........T.....A.CC.A.  2189325
                                                                             \  
                                                                             |  
                                                                             A
7611     808207                                      ....CC........T..-..A..C.G.  808182
7611     10298470                                          ........T.....A.C..--  10298452
7611     5898889                                 .....A.....A......T..T.........  5898921
                                                                           \    
                                                                           |    
                                                                          AC
7611     1727091                                   ......CC........T...A...C..G.  1727120
                                                                            \   
                                                                            |   
                                                                            C
7611     5411533                                   ......CC........T.....A...-..  5411560
7611     9630465                                   ......AC........T..T..A.C....  9630436
                                                                            \   
                                                                            |   
                                                                            C
7611     2884586                                   ......C.........T.....A.CC-..  2884613
7611     10446036                                  ......CC........T.....A.CC.A.  10446065
                                                                             \  
                                                                             |  
                                                                             C
7611     619756                                                ....T.....A......  619740
7611     10217104                                  ..C.....................C..T.  10217075
                                                                          \     
                                                                          |     
                                                                          A
7611     2650122                                   ......CC........T.....A.C..G.  2650093
                                                                            \   
                                                                            |   
                                                                            C
7611     4178852                                   ......CC...A....T.....A....G.  4178823
                                                                            \   
                                                                            |   
                                                                            C
7611     11495279                                  ......C.........G.....G......  11495249
                                                                           \    
                                                                           |    
                                                                          CT
7611     11527105                                 ....A..C..............---.....  11527131
4443     9565       ...A...GTA.C...AGG.....A.TA.CTG....G.CC........T..T..A.CC-..  9623
4443     35949      ...A...T.T.A...AGAA.T..A.TA.CT..A..G.C.........T..T..AG.C...  35890
4443     8905       ...A...T.ATT...AGA..T..AG-.A..-.....TCC....A..AT.....A.C....  8848
4443     75452                                     .....TCC........T..T....A....  75480
4443     15334                                     ......CC..A.....T.....A....T.  15362
4443     52944      .CA.C.....AC..TAGT..T.......---......C....T....T............  53003
                                           \ \                                  
                                           | |                                  
                                           A AA
4443     32650      ...A.T..T.A.T..T....----....---..G...A..AA....AT.CT....C....  32594
                                     \                                          
                                     |                                          
                                  ATTA
4443     59958      ...A..A...AC..TAGG....A.-..---..A....C.........T.....A......  60013
4443     75831      ...A.....--------A.....-A..A.--....G.CA.A......T.....-.ACC..  75878
3817     34247      ...A...G.T.C...TGATT.A......---......C.........TT....A.CCATA  34306
                                           \ \                                  
                                           | |                                  
                                           A AC
3817     28192                                             ..A.....T........C...  28172
3817     57639      ...A.....G.C...AGA.....-A..A..-......C.........TG......-CC..  57583
3817     72901      .C.A...A.T.C..TAGAT.....-..A....AA...CC....A...T......T..---  72845
                                                  \                             
                                                  |                             
                                                  T
3817     50782      ...A.....A.CT..AGA.....A-............CC.......AT.....A.CC-..  50840
                                                  \                             
                                                  |                             
                                                  T
3817     180456                       .....A.-.A..T......CC........T.....A.C.C..  180497
                                                                               \
                                                                               |
                                                                               A
3817     2083       ...A....TG.C...AGA.....-...A...................TT......CC-..  2145
                                                  \       \                     
                                                  |       |                     
                                                  T    GCCC
3817     134838                                 ..T......CC........T.....A.C.C..  134870
                                                                               \
                                                                               |
                                                                               A
3817     132034                                    ......CC........T.......C..G.  132063
                                                                            \   
                                                                            |   
                                                                            C
15287    132394                                    ............T...T.....A.C....  132366
15287    139395                                   .......CC...C....T.....A.C....  139424
15287    236587                                    ..........A....AT.....A.C.G..  236615
15287    108424                                      ....CA........T.....A.CC...  108398
15287    133173     C.......T-..T..T..T....-------.......A......T..T....C..A....  133224
15287    158258                                    ......C..A......T..T..A....T.  158286
15287    110676     ...A......AC.CT..G......-..A......A..CC..A.....T.....A..C-..  110617
                                      \           \                             
                                      |           |                             
                                      A           T
15287    275974     ...A.....A.CT..AGA.....A-..A..-......CC........T.....A..C-..  276030
15287    90834      ...A....TG.C...A.A.....A-..A..T......CC........T..T..A.C..G.  90774
                                                   \                        \   
                                                   |                        |   
                                                   G                        C
15183    642211     ...A....TG.C..AA.A.....AC.A.CTG......CC.......CT.....A.CC.T.  642152
15183    343962                                    .....TCC........T.....A.C....  343990
15183    322293     ...A.....G.C...AGA......                                      322270
15183    528751                                                .........AA..C...  528767
15183    607567     ...A....TG.C..AAGA......-..A..T....G.CC........T.....A.C..G.  607507
                                                   \                        \   
                                                   |                        |   
                                                   G                        C
15183    714193     ...A....TG.C..AAGA......-..A..T....G.CC........T.....A.C..G.  714133
                                                   \                        \   
                                                   |                        |   
                                                   G                        C
15183    684256     ...A....T-...C.G.G.....C-..A..T......CC.T.....AT.....A.C..G.  684196
                                      \            \                        \   
                                      |            |                        |   
                                      A            G                        C
15105    553421     ...A.....A.C...AGA.....CC.A.CAG...A.TCC......CAT.....A.A.G..  553480
15105    1806093    .....G..AG.C...AGA.....ACTA..TG.......C........A..GAA.C.C.--  1806150
15105    1459839    ...A...A.A.C..TAGA.....A.TA.C............A....CTG......CC...  1459898
15105    1010449    ...A...TTG.C...AGA.....ACTA.TTG.A.....C....T...T.....A.C.-..  1010507
15105    1257350    ..TA....TG.C...TGA..T..A.TA.CTG.......C.AA.....T..T..T.AA...  1257290
                                                                             \  
                                                                             |  
                                                                             C
15105    1109101    ...A....TGAC...AGA.....ACTACAT........C........T........C-..  1109159
15105    1406230                                   ....G.CA........T....AA..C...  1406258
15105    2258359    ...A.....A.C...AGA....A.-..---.......CC........T.....A.CC...  2258304
15105    713755     ...A...TTG.T...AGA..T...A..A..T..C.............T.....         713696
                                              \    \                            
                                              |    |                            
                                         ACTTAC    G
15105    317973     ...A.....A.TT..AGA..T..A-..A..-.......G.......AT..T..A.CC...  318030
15105    1312218    ...A...T..A.T.ATG......C-..A.........C..T.....AT.......CCC..  1312159
                                                  \                             
                                                  |                             
                                                  T
15105    542181                                    ......CC....A...T.....G.CC...  542153
15105    1266145                                   ......C.........A.....A.CC...  1266173
15105    628135     ...A.G..TGTT...AGAT....A-..A..T...A...C..A.....T.....A..C...  628194
                                                   \                            
                                                   |                            
                                                   G
15105    2150503                                   .....TCC........T..T..G.C..T.  2150531
15105    1210853    ...A...T.A.CT..AGA....A.-...---......CC.AA...G.T.....A.CC...  1210909
                                                              \                 
                                                              |                 
                                                              A
15105    815622     ...A.....A.C...AGA......A...A.G.......C........T.....         815563
                                            \     \                             
                                            |     |                             
                                       ACATTT     T
15105    1991287    ...C.G..T.A....GG...GCA.A.A.AT..C....C....T....T...A..--....  1991344
15105    939058     ..TA.....AAC...AGA....A.-...---......C..T......T..T..A.CC...  939003
15105    929670     C..A.C..TG.C...ACAA....C-..A..TG......C.......ATT.T.CA.C....  929729
                                                     \                          
                                                     |                          
                                                     G
15105    1262966                                 ........CA..A.....T..A..A..C...  1262996
15105    857470                                      ....CC........T.....A..C...  857496
15105    145498                                    ......CA........T.....A..C...  145526
15105    2132852                                       ...C........T....GA.CC...  2132828
15105    539698     .....G.T.T.T......A...AA...----......CCCA.....AT........C...  539757
                                     \                                          
                                     |                                          
                                  GACT
15105    38684      ...C....TA.CT..A.A..A.-.A..A..T......CC...T..-----...A.CC-..  38737
                                                   \                            
                                                   |                            
                                                   G
15105    631934     ...A.....A.C...ATA...C.TA..A..T......CC........T.....A.GC-..  631874
                                        \          \                            
                                        |          |                            
                                        G          G
15105    1495916                                          ........AT.....A.GC...  1495937
15105    713193     ...A.....A.C...A-------.G...-....--.......A.T..TT....A.CCA..  713144
15105    2144254                                           ........T.....A......  2144234
15105    826280     C..A...ATG.T...-.GA....-...A.TT.......C..............A.CC.G.  826338
                                                    \                           
                                                    |                           
                                                    T
15105    2029530                                   ......CC.......AT.....A.CC...  2029558
15105    1720681    ...A....TG.C.........-.CA..A..G.......C.A......T.....A..      1720619
                                   \  \           \                             
                                   |  |           |                             
                                 AGA ATAA         T
15105    1119929                                              .....T.....A..A...  1119946
15105    1373066                                  .......C.A..-....TT....A.C....  1373094
15105    597371                                            ........TT....A.CC...  597351
15105    574933     ...A....TG.C...AGA......-..A..T.......CC.......T.....AGC..G.  574993
                                                   \                        \   
                                                   |                        |   
                                                   G                        G
15105    2089961    ...A.....                                                     2089969
15105    1390547    ...A.....ATC...AGA......-..A..---..T.CC...A....T.....A.CC-..  1390601
15105    1936690    ...A.....A.C...AGA.....A.TA.CTG.A.....G-...T...T.....A.C.GG.  1936632
15105    1844836    .CTG......A....TG.TG....G..T.--......C.......G.T.CT..A......  1844777
                                             \                                  
                                             |                                  
                                            TA
15105    1119066    ...A.....G.C...ATA.....A-..AA.T......C.........T.....A.CC-..  1119124
                                                   \                            
                                                   |                            
                                                   G
15105    41152      ...A.....T.CT...GA......-..A..T.......C....G...TTC...A...GT.  41213
                                                   \                       \    
                                                   |                       |    
                                                   C                      AC
15105    119483     ...A....TG.C...AGAT....A-..A..T......CC........T....GA.CC-..  119425
                                                   \                            
                                                   |                            
                                                   G
15105    1580401    ...A.....A.T...ACA.....A-..A........T.C....A..TT.....A.CC-..  1580459
                                                  \                             
                                                  |                             
                                                  T
15105    1808906    ...A....TG.T...AGG....AA-..A..T......CC........T.....A..C-..  1808964
                                                   \                            
                                                   |                            
                                                   G
15105    1957428                                   ......C........AT.....T.A..T.  1957457
                                                                          \     
                                                                          |     
                                                                          G
15105    1423815    ...A.....AAC.A.AGA..T..TA.....T......CA......G.T.....A..C-..  1423874
                                                   \                            
                                                   |                            
                                                   G
15105    2233929                        ....-..A..G.......C...T....T.....A.CCC.A  2233967
15105    2171864                                   .........T.....AT.....A.C....  2171892
15105    815273                                     ......C........T.....A.C.-..  815299
15105    1596421    ...A....TG.C...AGA.....A-..A..T......C.........T.....A.CC-..  1596363
                                                   \                            
                                                   |                            
                                                   G
15105    1689704    ...A.....A.CT..AGA......-..A.........C....AT..AT.....A....G.  1689643
                                                  \                        \    
                                                  |                        |    
                                                  T                       CC
15105    2105483    ...A.....A.C...AGA.....A-.....T......CC....T...T.....A..A-..  2105425
                                                   \                            
                                                   |                            
                                                   G
15105    69566                                     ......CC........T.....A.C.-..  69539
15105    394993                                    ......CC........T.....A.CC-..  395020
15105    64051      ..TA.....A.CT..AGAG...A.-...T----..T..C........T..T..A.CC-..  63998
15105    242182                                   .......CC....T...T.....A.C.-..  242154
15105    706614     ...A....TA.C...AG......A-..A..T......CC......G.T.....A.CC-..  706672
                                                   \                            
                                                   |                            
                                                   G
15105    2089638                                  .......CC........T.....A.CC-..  2089666
15105    1034534    .-.A.....AAC...AGA.....A-..A..T......CC..A.....T.....A.CC-..  1034591
                                                   \                            
                                                   |                            
                                                   G
15105    2173465                                   ....T.C.........T.....A.CCCTG  2173437
15105    1029232    ...A.....A.C...AGA.....A-..A............CA-....T....GA.C.-..  1029289
                                                  \                             
                                                  |                             
                                                  T
15105    1262329    ...A....TG.....AGA.....A-..A.........CCC.......T......CG..G.  1262389
                                                  \                      \      
                                                  |                      |      
                                                  T                      A
15105    720169                                    ......CC.A......T......C.G.T.  720197
15105    256668                              ...........AGC..A.....T.....G...-..  256634
                                                  \                             
                                                  |                             
                                                  T
15105    714150                                    ......CC........T.....A.C..A.  714121
                                                                            \   
                                                                            |   
                                                                            G
15105    552442                                   .......CC........T.....A.C..G.  552472
                                                                             \  
                                                                             |  
                                                                             G
15105    614834                                    ......CC.......AT.....A.C..G.  614863
                                                                            \   
                                                                            |   
                                                                            C
15105    1127834                                   ......CC........T.C...T....G.  1127863
                                                                           \    
                                                                           |    
                                                                           C
15105    1381465                                   ...T..CC........T.....A.CC...  1381436
                                                                             \  
                                                                             |  
                                                                             C
15105    2182670                                   .......C........T..A..A....G.  2182640
                                                                           \    
                                                                           |    
                                                                          CC
15105    130941                                    ......C.........T.....A.CC.G.  130970
                                                                             \  
                                                                             |  
                                                                             C
15034    1225684    ...A.....A.C...AGAT.T..AC.A.CTG..A...C.........T.....A.C....  1225743
15034    945947     ...A...TTG.C...A.A.....AG.G.CTG......CCG..C....TTG...A.CC...  946006
15034    1450157    ...A.....T.C...AGGT....A.TA.TTG.T..........T..AT.TT..AGC.C..  1450098
15034    1320512    ...A...A..AC...AGA.....AATA.CTG..G...CA........T.....A.CC...  1320571
15034    20127      ...A...AA..A..T..GTGT..ACT.CT.............A....TG.T..A..G...  20186
15034    1125532    ..GA....TG.C...A.A.....A.TA.CTG......CC.....G..T..T....C.-..  1125590
15034    2214214    ...A.....T.A.....TT....AA.ACC..AC..G.A...............AG.A...  2214273
15034    392339     ...A.....A.C...AGA..T..ACTA.TTG......CC........T.....A.C.-..  392281
15034    2178617    ...A..C..A.CT..A.G.....-..A.CT......G.C.T......T............  2178559
15034    2110788    ...A...TTA.C...AGAT....A.TA.CTG....T.C.........T.....T.CC-..  2110730
15034    1913722                                   .........A..T...T..T..A.CC...  1913694
15034    1826427    ...A.....A.AT..A.AT...AA.-.A.TG......CC...C....TT....A.CC...  1826369
15034    293918     ...A..CT.A.T...AGA.....C.TA.--.....TG..........T.....A.CC-..  293976
                                                           \                    
                                                           |                    
                                                          CC
15034    474593     ...A...TTG.C...AGAT...AA.-..---......CG...A....T.......CC.TG  474538
15034    527645     ...A.....T.C...AGA.....A-..A..T......CC........T.....A.CC...  527586
                                                   \                            
                                                   |                            
                                                   G
15034    2048686    ...A.....TCC...AGAT....ACT.----...T..CC........T.....A..C...  2048631
15034    2188999    ...C....TG.C...A..TG...AC..A..T......CC........T.....A.CA...  2188936
                                             \     \                            
                                             |     |                            
                                           TAG     G
15034    371098     ...A....TG.T..AA.AT...A.-...---.A....CC........T.......CC.TG  371043
15034    494454                                    ..A...CC....T...T.....A..C...  494426
15034    506584                                    ....T.CC...A....T.....A.CC...  506612
15034    3079                                     ...A...CC...C....T.....A.CC...  3050
15034    1402070    ...A.....T.T......T...A.....---......AC........T............  1402132
                                   \    \   \                                   
                                   |    |   |                                   
                                 AGA    A  AT
15034    379434     ...A...GTG.C...AGA.....A-..A..T......CC.......T........C..G.  379494
                                                   \                        \   
                                                   |                        |   
                                                   G                        C
15034    1304358    ...A...T.AAA...A.AT....A-..A.........CC...AA...TT....T......  1304299
                                                  \                             
                                                  |                             
                                                  T
15034    1146561    ...A....TGCA...AGAT....A-..A..T......CC...A....T.....A.CC-..  1146619
                                                   \                            
                                                   |                            
                                                   G
15034    1320263                                   ......CC......T.T.TT..A..A...  1320235
15034    1979193                                   ......CC................C....  1979221
15034    1015197                                     .....C..A.T...T.....A.CC...  1015223
15034    1936582                                     ........AC....T......GG.C..  1936556
15034    1115004                                  ..A...TA.........T.....A.CC...  1114975
15034    1517339    .A.A....TA.C....------......---......CC.CAT....T.....A.CC-..  1517388
15034    605544     ...A.....A.CA..AGA.....A-..A..T......CC........T.....A.CCC..  605485
                                                   \                            
                                                   |                            
                                                   G
15034    421150     ...A.....T.T...AGA.....A.TA.CTG.A.A..CC...A....T.....A......  421211
                                                                           \    
                                                                           |    
                                                                          AG
15034    466984                                    ................TA.T..A.CC...  467012
15034    1973956                                   ......CC..A.....T..T..A.C....  1973984
15034    536710     C..A.....A.C...AGAT.........---.......C..T....AT..T..A.GC...  536651
                                           \ \                                  
                                           | |                                  
                                           A AG
15034    2013703                                   ......CC..A.....T.....A...G..  2013675
15034    900349     ..GA....T.AC...AGA..T..AATA.CA.................T.....A.CC...  900409
                                                          \                     
                                                          |                     
                                                          C
15034    1013324                                    ...............T..T..A..C...  1013297
15034    1179322    ...A....TG.C...AGA..T..A-..A..T......CC...A....T.....A.CC...  1179381
                                                   \                            
                                                   |                            
                                                   G
15034    1772444                                     ....C.........T.....AGC....  1772470
15034    1870637    ...A.....T.C...TGA.....AG....---......C.T..G...T.....A..C...  1870697
                                        \                                       
                                        |                                       
                                     TTTA
15034    477133                                           ....A...AT.....A.C....  477154
15034    1096154    ...A...T.A.-..T..G-.TA.....---....T..CC........T.....A..C-..  1096208
                                             \                                  
                                             |                                  
                                             A
15034    1063248                                          .......T.T.T...A.CC..C  1063269
15034    1028012    ...A.....T.C...A.A..G..CA..-A.C.....----A.....AT.....ACC...C  1028066
15034    1414594    ...A.....G.C...........-A..A..G......CC........T.....         1414653
                                   \  \           \                             
                                   |  |           |                             
                                 AGA ATAA         T
15034    1704135    ...A.....G.C...                                               1704121
15034    439012     ...A...T.A.CT..AGAT....A-..AA.T......CC.C......T.......CC-..  438954
                                                   \                            
                                                   |                            
                                                   G
15034    2010842                                                .........TGC....  2010827
15034    715988                                              ......T.....T.CC...  716006
15034    552487                                                    ......A..C...  552475
15034    2187880    ...AG...TA.CT..AGAT....A-.....-......AC..A.............C....  2187940
                                                     \                    \     
                                                     |                    |     
                                                    CA                    T
15034    1780465    ...A....TGAC...A.A....A..TA--....--..C.........T...AA.---...  1780517
15034    186557     ...A....                                                      186550
15034    521647     ...A.....A.C...AGAT....A-..A..-.....GA.........A....GA.C....  521588
                                                           \                    
                                                           |                    
                                                          CC
15034    933541     ..TA....TAAC...AGA.....A-..A..T.A...T.C........T.......CC-..  933599
                                                   \                            
                                                   |                            
                                                   G
15034    482960     ...A.....A.C...AGA.....A-..A..T......CCC......AT.....A.CC-..  482902
                                                   \                            
                                                   |                            
                                                   G
15034    1963405    ...C....TG.TT..AGAT....A-..A.....G...CC........T.....G.CC-..  1963463
                                                  \                             
                                                  |                             
                                                  T
15034    1615480    ...A...TAG.C...AGG..T..AA-.A..-................T....--..----  1615429
15034    2112931    ...A.....ATC...AG--..G.A...A..T.....TCC..............A.CC-..  2112873
                                             \     \                            
                                             |     |                            
                                             A     C
15034    360377     ...A.....A.C...AGAT...C.-..A.........CC........T.....A.C.-..  360435
                                                  \                             
                                                  |                             
                                                  T
15034    755459     ...A....TGAC...AGA.....A-..A..T......C.........T.....A..C-..  755517
                                                   \                            
                                                   |                            
                                                   G
15034    688234                                     .....CC........T.....A.C....  688262
                                                                      \         
                                                                      |         
                                                                      A
15034    1604467    ...AG...TG.C...AGA.....C-..A........GCAG..C..G.T.....A...-..  1604409
                                                  \                             
                                                  |                             
                                                  T
15034    934852     ...A.....A.T...ATA.....C-..A..TG.....CC........T.....-.CC...  934794
                                                    \                           
                                                    |                           
                                                    C
15034    1652127    ...A....TG.C...AGAT.....-..A.-.......CC...A....T.....A..--..  1652070
                                                      \                         
                                                      |                         
                                                     AT
15034    2204068    ..TA.....T...ATGG....C.-------...........AA.....TC.....-C...  2204119
15034    1544539                                  ....A..C....A....T.....A.C.A..  1544568
15034    2065600    ...A....TA.C...AGA..A..A-..A........T.G........T.....A...-..  2065542
                                                  \                             
                                                  |                             
                                                  T
15034    1325019                                  .......CC......G.T.........-..  1325047
15034    1288292                                  .......CC........T.....T..C-..  1288320
15034    665441                                    ......C.........T.....A.CC-..  665468
15034    1713694                      .....-...A.........CC........T.....T..C-..  1713734
                                                  \                             
                                                  |                             
                                                  T
15034    166488                                   .......CC........T.....A.CC-..  166516
15034    1380144                                   ......CC........T.....A.CC-..  1380117
15034    1976682                                   .....TCC........T.C......C-..  1976655
15034    2010493                                   ......CC........T.....A..C-..  2010520
15034    2082722                                   ......CC........T.....A.CC-..  2082695
15034    2103989                                   .......C........TT....A.A..G.  2104020
                                                                             \  
                                                                             |  
                                                                           AAA
15034    727415                                     ......C........TT......CC-..  727441
15034    860188     ...A....TGAC...AGA.....A-..A...................T.....A.C...A  860129
                                                  \                             
                                                  |                             
                                                  T
15034    1246479                                           ........A.....A..--..  1246461
15034    639665                                      .....C..A.....T.....A.C.-..  639640
15034    2134983                                   ......CC......C.T.....A.CCC.A  2135011
15034    166919                                    ......CGA........T....A.CC...  166891
15034    1751319    ...A....TG.C...AGA.....-...A..T......C.........T.T.....CC-..  1751377
                                                   \                            
                                                   |                            
                                                   G
15034    408671                                    ......CC........T.....A.CC.T.  408643
15034    1693043                                   ......CC......T.T.....ACC....  1693015
15034    2177381                                  .......CC...T....T.....A..C-..  2177409
15034    1806409                                         ..........T......TGC..C  1806387
15034    47683      ...A.....A.C...AGA.....A-..A..G......CC..............T.CC...  47743
                                                   \                         \  
                                                   |                         |  
                                                   G                         C
15034    1153151                                   ......CC........T.....A.C..G.  1153122
                                                                            \   
                                                                            |   
                                                                            C
15034    931403                        ....AA.....T......CC....TG..T.......C..G.  931445
                                                   \                         \  
                                                   |                         |  
                                                   G                         G
15034    1539866                                   ......CC........T.C...A......  1539837
                                                                           \    
                                                                           |    
                                                                           C
15034    708966                                    ......CC........T.....A.C--..  708940
15034    2128031                                   ................T..T.........  2128001
                                                                         \      
                                                                         |      
                                                                        AA
14961    648882     ...A.....A.TA..AGA.......TA.CT..A....CC.A......T.....A.CCC..  648823
14961    2012611    ...A.....A.C...A.A......C.A.CT.G..A...C....G...T.....A.CCA..  2012552
14961    1116344    ..TA....TG.T...A.A.....ACTA.ATG......CC.......AT.....A..CCT.  1116403
14961    1598975    ...A....TGAC...A.A.....AA.A.TTG......CC........T..T..A..C-..  1599033
14961    769970     ...A....AGAC.A.A.A.....A.TA.CTG......CC.......AT.....A.CC...  769910
                                                                             \  
                                                                             |  
                                                                             C
14961    700617     ...A...T.A.C...AGG.....ACTA.TTG......CC........T..T..A..C...  700558
14961    1158862    ..TG.....AAC...AGA.....A.TA.CTG.......A...A....T......C.C...  1158801
                                                                         \      
                                                                         |      
                                                                        GC
14961    834434     ...A.....A.C...AGAT....A.TA.CTG......CC........T.....         834382
14961    2592445    ...A...ATG.C..T........AC.A.ATG.A....CC...A............CCCTG  2592386
14961    1865372    ...A.....A.T...AGA.....A-..A..T...A.TC........CTA.....---...  1865316
                                                   \                            
                                                   |                            
                                                   G
14961    2066789    ...A...GTA.C...AGA....A.-..---......TC.....T...T..T..AC....C  2066844
14961    626154     C..A.....A.C...A.A..T..A-..T..-......A..T.C....T..T.AA.CC...  626097
14961    283761                                    ..............G.T.....A.C....  283789
14961    2999866    ...A....A.A.T..TT......ACT.CCTC......C.A..A...AT...A.A..C...  2999925
14961    1126963    ..TG......A.G...TTA.--.A....---.......G..AA....T..T..A.CC...  1127022
                             \                                                  
                             |                                                  
                         AAATG
14961    1873265    ...A....TG.T...AGAG....A.T..CT.......CC........T.....A.CC-..  1873323
14961    2438263                                   .....AC.........T....CA.CC...  2438291
14961    2149988    ...A.C..TGAC...AGAT....A-..A..T......CC........T.....A.CC-..  2150046
                                                   \                            
                                                   |                            
                                                   G
14961    755896     ...A.....TAC...AGAT...AA-..A..T....T.C.........T.....A.CC.G.  755955
                                                   \                            
                                                   |                            
                                                   G
14961    2145899    ...A.......T..TTGAG.........---.....GC...A.....G.....A.CCA..  2145958
                                           \ \                                  
                                           | |                                  
                                           A AC
14961    2278869    A..A....TGAC...AGAT....C-..A..T......CC........T......CC..G.  2278809
                                                   \                     \      
                                                   |                     |      
                                                   G                     A
14961    574686     ...A.....A.C...AGA.....A-..A..T.....TCC........T.....A.CC-..  574628
                                                   \                            
                                                   |                            
                                                   C
14961    1700497                            .....--...........A....T.....A.CCC..  1700530
14961    248287     ...A.....AAT...AGA....G.CT.----.A.....C...T....T..TG.A.C.-..  248233
14961    1484727    A..A....TA.C...ACA.....AAT..CTG.A....CC...-....T.....A.CC...  1484785
14961    1302325                                   ...T..A.........TT....GG.G..C  1302353
14961    1614020    ...A....TG.C....CA..G..A-.A...T......CC...A....T....AA.CC...  1613961
                                                   \                            
                                                   |                            
                                                   G
14961    136236                                     .......C.......TTG...T.....C  136209
14961    1983998                                   .......G.T......T...C.A.CC...  1984026
14961    409939                                     .....C.........GG....A.AC..C  409912
14961    1776430                ...A.......A-..A..T..G..T..........A.....A.CC...  1776383
                                                   \                            
                                                   |                            
                                                   G
14961    76213                                             .......AT.....A..C...  76233
14961    873703                                            .......TT.....A......  873683
14961    1050993                                           ..A.....TT...........  1051013
14961    3707532    ...A.....A.CT..........ACTA.TT.......CC........T.....         3707591
                                   \  \                                         
                                   |  |                                         
                                 AGA TTGA
14961    2861027    ...A.....A.T...                                               2861013
14961    2921261                                        ............A....A..C...  2921284
14961    3176440    ...A.....A.T...A....GA.A.T..A..................T.....         3176376
                                    \              \                            
                                    |              |                            
                                    G    CTTACTAGTTG
14961    1798925    ...A....TG.C...........-A..A..G......CC........T.....         1798866
                                   \  \           \                             
                                   |  |           |                             
                                 AGA ATAA         T
14961    2946224    ...A.....G.C...A.A......A..A.........CC........T.....A...     2946292
                                  \         \     \                             
                                  |         |     |                             
                              CAGAC    ACACTT     T
14961    2442889                                   ..........AA...T.............  2442861
14961    2722911    ...A....TG.T...........A-..A..T.A..............T.....         2722970
                                   \  \            \                            
                                   |  |            |                            
                                 AGA TTAA          G
14961    1013467    G.TG.....T.C.A...AT.....G..T.A...--..CC...A...ATG....A.C....  1013408
                                             \                                  
                                             |                                  
                                            TA
14961    1248917                                              .....T.....A.CC...  1248934
14961    1473820    ...A...A.G.C...........-A..A..G......CC........T.....         1473879
                                   \  \           \                             
                                   |  |           |                             
                                 AGA ATAA         T
14961    1693021    ...A.....                                                     1693013
14961    67072      ...A.....                                                     67080
14961    3202819                                                 ..T.....A......  3202805
14961    1609944    ...A....TGTC...AGAT..G.A-..A..T......CC...T..........A.C.-..  1610002
                                                   \                            
                                                   |                            
                                                   G
14961    1701417    ...A....                                                      1701424
14961    419682     ...A....T-...C.T.G.....ACTA..T.......CC...A....T.....A.CC.G.  419742
                                      \                                      \  
                                      |                                      |  
                                      A                                      A
14961    520181     ...A...                                                       520175
14961    2097438                                   ......C.........T.....A.CCC..  2097466
14961    2290753                                  ................-T........C...  2290725
14961    62992      ...A....TATT...AGA.....A-..A..T...C..CC........TA....A.C.-..  62933
                                                   \              \             
                                                   |              |             
                                                   G              A
14961    1082999    ...A....                                                      1083006
14961    1196815                                   ......C.....A..AAT...........  1196844
                                                                     \          
                                                                     |          
                                                                     T
14961    500352     ...A....TG.C...TGA.....A-..A..T......CC...A....T....GA.CC-..  500294
                                                   \                            
                                                   |                            
                                                   G
14961    2242480                                  .......CC........T.....A.CC-..  2242452
14961    51170      ...A....TG.....AGA.....A.-....T......CC........T.....A.CC-..  51112
                                                   \                            
                                                   |                            
                                                   G
14961    46236      ...A....TG.C...AGA.....A-......C.....CC.A..T...T.....A.CC-..  46294
                                                  \                             
                                                  |                             
                                                  T
14961    207944                                    ......CC........T.....A..CC.G  207916
14961    88308                                     ......CC........T.....A.C.CTC  88336
14961    3499636    ...A.....A.C..AAGA..-..A....---.....A.C..A.....T.....A..C.A.  3499691
14961    2246004                                   ......C........A......A.CC...  2246032
14961    1454274                                   .........A..T...T.....A..C...  1454302
14961    1249187                                             .....TT......T.....  1249207
                                                                         \      
                                                                         |      
                                                                        AG
14961    809090                                    ...A..CC........T.....G..G.G.  809120
                                                                           \    
                                                                           |    
                                                                          CC
14961    299624                                    .......A..A....AA.....--...T.  299650
14961    1098191    .G.A....TG.C...AGA.....-...A..T......CC........G.....A.CC-..  1098249
                                                   \                            
                                                   |                            
                                                   G
14961    3054863                                   ......CC........T.....A....G.  3054892
                                                                           \    
                                                                           |    
                                                                           C
14961    2091820                                           ..............A.C.-..  2091801
14956    271467     ...A...TTT.-..G..GAT...A.A-.TTG.A....CC.A......T.....T.C....  271410
14956    225573     ...A....TGAC...AGAT.....-..A..T.......CA..AG...TG....A.C....  225632
                                                   \                            
                                                   |                            
                                                   G
14956    194541     ...A..ATGG.C...A.A..-...A..A..T.......G.A.....AT.....A.CC..C  194604
                                                   \            \               
                                                   |            |               
                                                   C         TGGA
14956    189504                                  ........C.G.......A......CCC..C  189534
14956    105655                                    ......CC........T..T..G.AC...  105683
14956    224516                       .........A.....C...C........AT.....A..C...  224559
                                             \    \                             
                                             |    |                             
                                             A    T
14956    268546                                           ....A....T........C...  268567
14956    195552     ...A...ATG.C...AGA......-..A.........CC........T.........G..  195491
                                                  \                        \    
                                                  |                        |    
                                                  T                       CC
14956    70322      ...A......A.A..G.A......A..A..G......C.........T.....-.ACC..  70252
                             \              \     \                             
                             |              |     |                             
                         AGCCT         ACGCAT     T
14956    275506     ...A.....A.C..GAGA.....A....---......CC...A....T.....A.CC-..  275564
                                            \                                   
                                            |                                   
                                          CTA
14956    123929     ...A...T.AAC....T......C-..A..T.......C........T.....A.CC...  123870
                                                     \                          
                                                     |                          
                                                     G
14956    174712     ...A....TG.C..TAGA..T..A-..A..T......CC........T.......CC-..  174654
                                                   \                            
                                                   |                            
                                                   G
14956    166299     ...A.....A.C...AGA..--...A.A..T.A....CC........T.....A.CC-..  166241
                                              \    \                            
                                              |    |                            
                                              A    G
14956    237660                                    ..........TA....T............  237632
14956    73015      ...A....TG.C...AGA...C..-..A.........CC.......AT.......C.-..  72957
                                                  \                             
                                                  |                             
                                                  T
14956    12711                                     ............T...T.......C....  12740
                                                                          \     
                                                                          |     
                                                                          A
14956    30027                                     ......CC........T.....A.C..G.  30056
                                                                            \   
                                                                            |   
                                                                            C
14956    253465                                            ........T.....A....G.  253486
                                                                             \  
                                                                             |  
                                                                             G
14941    3694854    .AAA.....T.C..TG.A.....C.TAATT.......C....A....T.....A.CC...  3694913
14941    3149956    ...A...T.T.C...AGGA.G..AC.A.CT.......CC........T..T..A..C...  3149897
14941    1174969    ...A.....A.C...AGA.....AATAACT....A.TCC.A......T.....A.CC...  1174910
14941    22983710   ...A.....A.....A.A...A.ACTACC.G......C...............A.CC...  22983651
14941    13661847   ...A.....AAC..TA.......AC.A.CTG...A..CC.............GA.C..T.  13661788
14941    8046733    ...A...TTG.C...AT......ACTA.TTG..A...C..A......G..T..A.CC...  8046674
14941    15136099   ...A....TG.C...TGAT....ACTA.TTG.....A.CA...A..TT.....A.CA...  15136158
14941    18432916   ...A.....A.CT..AGA.....ACTA.ATC......AG.AA.....T.....AGCC...  18432857
14941    947751     ...A..C..A.C...ATA.....AATA.C........CC.A......T.....A...C..  947810
14941    7085267    ...A...TTG.C...AGA....CA.TAAT...ACA.TAC........T.....A.GC.G.  7085208
14941    9820078    ...A......T....TG......ACTACC.G...C..C....A...ATG..C.T.C....  9820137
14941    10715295   ...A....TG.C..GAGA.....AC.A.TTG......CA.A......T.....A.CA-..  10715353
14941    6649695    ...A....AG.T...AGA..T..ACTA.TTG......CC........T..T..A.C.-..  6649753
14941    7299024    ...A.....A.C...AGGT....A.TA.CTG.A..G.CC........T.G...A..C-..  7298966
14941    15725981   ...AG....T.T...AGA......CTA.C.........C...A....T..TA.A....T.  15726040
14941    13968368   ...A..A.TA.C...AGA.GT..A.TA.CT......TAC.A...C..T..GG........  13968307
                                                                           \    
                                                                           |    
                                                                          CC
14941    8953643    ...A...TTA.C...TGA.....ACTA.TT....T..CC....G...T...AA.C.C.G.  8953584
14941    19087182   ...A.....AAT.C.AGA.....A..A.TT.....G...........T..T..A..A.G.  19087242
                                                                           \    
                                                                           |    
                                                                           C
14941    9018093    G..A.....A.C...ACAT....CCTA.ATG......CC...C....T.....T.CCCTG  9018152
14941    3061634    ...A...ATA.C...AGG.....CCTACC.C.A.A..CC......T.T..T..A.CC.G.  3061575
14941    5533324    ...A...ATG.C...A.......ACTA.TTG......CC....T...T.....A.CC.G.  5533383
14941    5754146    ...A.....T.C...AGAT.G..ACTA.C.T.A...T....AA.C..T...A.A.C....  5754087
14941    6915902    ..TA..C..A.C...AGG..T..ACAA.CTG.A....CC........T.......C.-..  6915960
14941    6360571    ...A....TA.C...A.A.....AATA.CT..A.....A...A....T.-...ATGC...  6360629
14941    4542561    ...A.....A.C...A.AT.T..A.TA.CTG.A....CA........T.....A.CC...  4542620
14941    5808232    ...A.....A.C...AGG.....A.TA.TTG....G.CC........T....CA.C..G.  5808292
                                                                           \    
                                                                           |    
                                                                           C
14941    9123122    ...A....TG.T...AGA.....A.TA.CT......TCC..A.....T.....A.C.-..  9123180
14941    14098521   .C.A...G.A.CT..T.AT.A..A.TA.CT.......CC.......AT.....A.C.-..  14098463
14941    7493539    ..TA.....AAC...AGA..G..A.TA.CTG.......C........T.....A.CC-..  7493597
14941    18415277                      ....A.TA.....A....CC...A...CT.....A..C.T.  18415317
14941    1609987    ...A.......C..TAGA.....A.TA.CT..A.....C.AA.....T..T..A.AC...  1609927
                                                                              \ 
                                                                              | 
                                                                              A
14941    9486120    ...A...TTG.C...AGA..A..AC.A.CTG......CC..A.....T.....A.C..G.  9486060
                                                                            \   
                                                                            |   
                                                                            C
14941    2622127    .G.A.....A.C...AGA.....ACTA.AT........C..A.....TTG...AG.G...  2622068
14941    5796383    ..AG..A.TT.....TG.T....A.TA.CT.G..A.......A....T.....A....AA  5796324
14941    7982385                                 .......TC..A.....AT.....ACCC...  7982355
14941    14852765   ...A.....A.C...A.A..A..TA..A..T......CC.T......T.TAAC.C.AA.C  14852825
                                                   \                            
                                                   |                            
                                                   G
14941    6324459    ..AA.....A.C..TTGA.....A-..A..T......C.........TG.T..T...G..  6324398
                                                   \                       \    
                                                   |                       |    
                                                   G                      CC
14941    19425738   .......GTG.C...A.A.....ACTA.ATG......AC........T.....A..C-..  19425680
14941    9249930    ...A.G...A.C...AGA..-..CA..A..T......C..A......T....CA.CC...  9249989
                                                   \                            
                                                   |                            
                                                   G
14941    22101166                                  ......CA.A......A..T..A.CC...  22101194
14941    5044954    ...A.....A.CT..AGA.....A-..A.........CC........TA....A.CCA..  5044895
                                                  \                             
                                                  |                             
                                                  T
14941    7729932    ..TA.....G.CA.TA.A.....A-...---......CC........T.....A.CC...  7729877
14941    4610951    ...A...T.T.C...AGA.....A.TA.CTG.......C........TT....A.C--..  4611008
14941    12540872   ...A...T.T.T...TGA...C....---...T..G....T....T.T........A.GC  12540928
14941    11525556   ...A....TG.C...AGT.....A-..A.........CC........T.....A.CC...  11525497
                                                  \                             
                                                  |                             
                                                  T
14941    5953185                              ...T........C........T..G..A.AC...  5953218
14941    15114795                                 ......TA....A....T..A..A.AC...  15114824
14941    3735206    ...A...A.A.CT..GGA.....A-..A....A....C...A.....T.......C.C..  3735147
                                                   \                            
                                                   |                            
                                                   G
14941    4761349    ...A.....A.CT..AGA.....A-..A..T.....TCC........T.....AGC.C.A  4761290
                                                   \                            
                                                   |                            
                                                   G
14941    21608459   ...A.....A.C...A.A.....A-..A..T.....TC.........TT....A.CC...  21608518
                                                   \                            
                                                   |                            
                                                   G
14941    8212585    ...A..AT.A.C...AGA.....AA-.A..........C........T.....A.CC...  8212644
                                                   \                            
                                                   |                            
                                                   G
14941    2364046    ...A.....A.C...AGGTG...A.-.A.........CC.......AT.....         2364098
                                                   \                            
                                                   |                            
                                                   G
14941    2440071                                   .......C.......TT.....A.C....  2440099
14941    4644484                                   .....TCC........T..A..A.C....  4644512
14941    4797059    ...A....TA.C...AGAT...A.-...-....--............T.......CC..A  4797114
14941    7273830    ...A....TT.C...ATT.....A-..A.....G....G.......AT...C.G.CC...  7273889
                                                  \                             
                                                  |                             
                                                  T
14941    14046329                                  ...A..CC..A...........AGC....  14046301
14941    3380505    ...A...GTGAA...AGA.....A.-.A..........C........T.....A.C.-..  3380447
                                                   \                            
                                                   |                            
                                                   G
14941    11196551                                  .......A.A..T...T.....A.A....  11196523
14941    3372954                                   ......CC....A...AT......CC...  3372982
14941    4765632                                  .......CC.T......T.....A..C...  4765661
14941    5695160    ...A....TG.C...AGA.....A-..A..T..A...C.........T.....A.CCC.C  5695101
                                                   \                            
                                                   |                            
                                                   G
14941    8176634                                   ....G.CC........T.....A...C..  8176606
14941    10725590                                  ......CC.......AT.....A.CC...  10725562
14941    3963731    ...A....TG.C...AGA.....A.TA.CTG......CC.........TG...A.CC-..  3963789
14941    5584268                                   ...A..CC........T.....G..G...  5584296
14941    7883668    .C.A..A..A.T...A.G.....A-..AA........CC..AC...CT.....A.CC...  7883727
                                                  \                             
                                                  |                             
                                                  T
14941    8339175                                 ...C....C.....T..A.A.T..G......  8339145
14941    8906635    ...A....TG.C...AGA......                                      8906612
14941    9165616    ...A.....AAC...AGAT....A....---.A....CC.......AT...A.A..C-..  9165558
                                             \                                  
                                             |                                  
                                           TAA
14941    12660385   ...A.....ATC...A.A..T..A-.....T......C....A..GATT....A.CC...  12660444
                                                   \                            
                                                   |                            
                                                   C
14941    17773237   ...A....T.TTT..AGAT.....-..A..T.....TCC..TA....T.....A.CC-..  17773295
                                                   \                            
                                                   |                            
                                                   G
14941    4148822                                   ......CC..A.....A.....AG.C...  4148794
14941    7022198                                   ......CG.A............A..C...  7022170
14941    9070919                                   ...A..C..AA.A...T.G...A....A.  9070947
14941    12471085                                  ......AC..A.T...T.....A.C.G..  12471113
14941    17035222                                  .....TG........AT.G...A.CC...  17035194
14941    20633131                                  ........G...A...T....C..CC...  20633159
14941    2987766    ...A.....A.C...A.A.....A-..A..T...T.TCC........T.....A.CC-..  2987824
                                                   \                            
                                                   |                            
                                                   G
14941    13858241   ...A.....A.C...GGG.....A-..AA........CC...A....T.....A.C.-..  13858299
                                                  \                             
                                                  |                             
                                                  T
14941    7372090    .A.A....TA.C...AGAA....A-..A..T..C..TCC..T.....T.....A.CC...  7372149
                                                   \                            
                                                   |                            
                                                   G
14941    1905657    ...A.....A.C...AGAT....A-.....TG.....CC..T...GCT.....A.CC...  1905716
                                                    \                           
                                                    |                           
                                                    C
14941    18801334   ...AG..TTG.C..T----...A.-...---......CC.......AT....-..A.C..  18801284
14941    9407212    ...A.....A.C...AGA......A...TT.......CC........T.....         9407271
                                            \  \                                
                                            |  |                                
                                           AT TACTA
14941    10533541   ...A...GTG.C...AGA......C..A..G......CC........T.....         10533600
                                            \     \                             
                                            |     |                             
                                       ATACTT     T
14941    10925700                                  .........A......T.....A..CC.C  10925728
14941    3477882                                   ....C...........TT....A.CA...  3477854
14941    5451049                                   ................T..T.GA..C.T.  5451077
14941    12279277   ...A....TG.CT..A.A....A.-...---......CC...C....G..T..A.CC-..  12279223
14941    17418761   ...A....TG.T...A.T....A.-...---......CC........T.....A..C..   17418707
14941    13613536   ...A....TG.C..AAGA.....A-..A..T......CC........T.....A.CC.G.  13613476
                                                   \                         \  
                                                   |                         |  
                                                   G                         G
14941    18855569                                  ....T.CC...C....T.....T.C....  18855541
14941    12644876   ...A.....T.C...AGA......                                      12644899
14941    19596046                                 ........C........T.....A.AC...  19596017
14941    8393660    ...A....TGAC..TAGA....A.-..---.......CC.A......T..------..G.  8393709
14941    5298491    ...A.....AAC..GGGAT....-A..A..C.......G........TT....-.AC...  5298433
                                                  \                             
                                                  |                             
                                                  T
14941    19046926   ...A.....A.TT..AGA...A.-...TC........CC........TT.........T.  19046864
                                                   \                     \      
                                                   |                     |      
                                                   G                   AAC
14941    13491863   ...A....TG.C..GAGA.....A..A.TTT................T.......-CC..  13491921
14941    6650577    ...A.....AAT...AGAT....A-..AA...C...TC...T.....T.....A.CC...  6650636
                                                   \                            
                                                   |                            
                                                   C
14941    6984743                                          .........T.....A.C....  6984722
14941    7980410                                   ........G.......G..T.....C..C  7980382
14941    8535248                                  ..A..........A...GT.T..A.CC...  8535219
14941    7666229    ...A....TA.C...AGA......ATA.CTG......C..A..T...T..T..A....G.  7666169
                                                                           \    
                                                                           |    
                                                                           C
14941    8558779    ...A....TG.C...AGA.....A-..A......A.TCC........T..T..A.CC-..  8558721
                                                  \                             
                                                  |                             
                                                  T
14941    18775047   ...A....TGAC...A.A...A-.AA......AG...CC.AAA....T.....-.GCC..  18774989
                                                  \                             
                                                  |                             
                                                  C
14941    2280846                                   ..G....A..............ATC...A  2280818
14941    4303980                                   .....TCC....T..AT.....A.CC...  4304008
14941    4756693    ..TA.....T.C...AGA.....A-..A..T.....TCACA......T.....A.C..G.  4756633
                                                   \                        \   
                                                   |                        |   
                                                   G                        C
14941    8396618                                   .....TC.........T..G..ACC....  8396646
14941    13880512   ...A...T.A.C.....A..T..A-..A...................T..-..T.AGA..  13880570
                                                  \                             
                                                  |                             
                                                  T
14941    12162768   ..TA....TG.C...AGA....CA-.....T......C.........T.....G.CC-..  12162710
                                                   \                            
                                                   |                            
                                                   G
14941    14986663                                  .......C........G.....A..AG.A  14986635
14941    4669348    ..........AC...A.A.....-A..A......TGTCC....A..TT.....A.C..T.  4669289
                                                  \                             
                                                  |                             
                                                  T
14941    674147     ...A.....A.C...TGA..T..A-...---...C..CCAT......T...A.A..C...  674202
14941    8190115    .G.A....TA.C...AGA.....AG-.......C..ACC........T.....A.CC..C  8190174
                                                  \                             
                                                  |                             
                                                  T
14941    2347366    ...A..C..AA....TT.T....A-..A....A..............T..T..A.CC...  2347425
                                                  \                             
                                                  |                             
                                                  T
14941    18542930                                   ......C....A.G.T.....A......  18542957
14941    5484725                                    .....CA...........T..A..C...  5484752
14941    6341246                                    .....CC.A......T.....G..AGT.  6341219
14941    7420755                                  ..A.............AT.T...A.C....  7420784
14941    3578907    ...C...TGGAC...AGA.....AC..A.-.......CC....T...T..T..A.C....  3578844
                                             \        \                         
                                             |        |                         
                                           TTA       AC
14941    5364267    ...A.G...A.C...AGA......A..A..G...T..CC.A......T.....         5364212
                                            \     \                             
                                            |     |                             
                                           AC     T
14941    6681898    ...A....TG.T...AGA.....A-...---.....TC...AT....T.....A.CCA..  6681843
14941    14865453                                  ......CC........T.....A..C...  14865425
14941    17449517   ...A...T.A.A...A.ATC...AA-.A.........C....A....T..T....CA...  17449576
                                                    \                           
                                                    |                           
                                                    T
14941    5111911    ...A.....T.C.C.A.AT...A.-...---......CC..A.....T.....A.CC...  5111970
                                    \                                           
                                    |                                           
                                 GATA
14941    10964655                                  ...A..CC........T.....A..CC..  10964683
14941    17464929   ...A...ATG.C...A.A.T...C....---..C...C.........T..T..G.CC...  17464988
                                            \                                   
                                            |                                   
                                          ATT
14941    18603623                                  .....GCC........T.....A..CC..  18603651
14941    9566412                                   ......A.........T...AG.CCA...  9566384
14941    10137869                                  ......CC........T..TA.A..C...  10137897
14941    18066588   ...A......T.T..TG.T.....-..AC........C.G.......T..T.CA.AC...  18066529
                                                   \                            
                                                   |                            
                                                   G
14941    3604135    .......T.A.TT..AGA.....-...A..T.....T.....A...CT..T..A.CC...  3604194
                                                   \                            
                                                   |                            
                                                   G
14941    6179943    .........T.A...TG.T...G--------.A...T..G..................TC  6179994
14941    4317577    ...A.....A.C...AGA.....AA..AA.T.A..............T.....ACCC...  4317637
                                                   \                            
                                                   |                            
                                                   G
14941    14425782   ...A...T.T.A...A.......A-..AC.T...........TT..ATT...CA.C....  14425841
                                                   \                            
                                                   |                            
                                                   G
14941    12795142                                  ......CC........G.....A.CCC..  12795114
14941    8912589    ...A.....AAC...ATA.T...TA..A..T......CC........T....-..ACC..  8912651
                                        \          \                            
                                        |          |                            
                                      TTG          G
14941    16537517   ...A.....A.C...AGAT....A-..A..T.....AC..T.....AT.....A.C..T.  16537576
                                                   \                            
                                                   |                            
                                                   G
14941    9918754                                     ....CC..A.....T.....A.CC...  9918728
14941    2131253    ...A.....T.C...AGAT...A.-...---......C.....T...T.....A..C-..  2131199
14941    999439                                      ..........TG..TT.T..A.C....  999465
14941    8076431                                     .......A.T...CT...C...CC...  8076405
14941    8875127                                     ....CC....T...T.....A.C..T.  8875101
14941    4664179    ...A.....A.C...AGA.....ACTA.TT.......CC.......AT..T..A.C..G.  4664119
                                                                            \   
                                                                            |   
                                                                            C
14941    18188623   ...A.....T...CT.........A..A..G......C.........T.....         18188558
                                      \     \     \                             
                                      |     |     |                             
                                 ACCAAA ACACTT    T
14941    1794146    ........TT.............A-..CC.T.A...TA....AA..TT..T.........  1794208
                                  \                \                            
                                  |                |                            
                                TTA                G
14941    13429788   ...CG..T...T...A--..T..AATA.CTG......CC........T.....A.C.C--  13429843
14941    3896327                                           ........T.....A.CC...  3896307
14941    1677581                                     ....C.....T..A........C....  1677607
14941    5349206    ...A.....AAC...A.......AC.A.CTG.....GCC.T......T..A..A....G.  5349141
                                     \                                      \   
                                     |                                      |   
                                 ATCAA                                      C
14941    5403798    ........TT.A...T.TT.-..C.-.TA........C........AA.....A.G....  5403857
                                                     \                          
                                                     |                          
                                                    TA
14941    18276955   ...A.....T.C...AG--....TA..AC.T......CA...ATG.....-..A.C--..  18276900
                                                   \                            
                                                   |                            
                                                   C
14941    10031247                                          ........T.....ATC....  10031227
14941    2480684    ..TA.....A.A.AGA--.....A-..A..T......CC........T..T..A.CC-..  2480740
                                                   \                            
                                                   |                            
                                                   G
14941    9353910    ...A....TA.C......TTA..CA...---......CA.......AT..T..A.CC...  9353967
                                    \                                           
                                    |                                           
                                    T
14941    6974862                                           ........T...A.A.C.GT.  6974882
14941    7999016    ...A...ATA.C....CT...A.AC..AC...T.--.C.........T...C.ACCC.G.  7999079
                                                 \                              
                                                 |                              
                                            TAGCTC
14941    2798667    ...A....TG.TG..A.AT....A.-.A..-................T.....ATC....  2798725
                                                        \                       
                                                        |                       
                                                        A
14941    10299392                                          ........T....CA......  10299412
14941    8386130    ...A.....A.C..........A.-...---......CC...A....T.....-.CCC..  8386188
                                   \  \                                         
                                   |  |                                         
                                 AGA  T
14941    8428205    ...A.....A.C...........-A..A..G......CA........T.....         8428146
                                   \  \           \                             
                                   |  |           |                             
                                 AGA ATGA         T
14941    10727405   ...A.....G.C...........AG...---.......C........T.....         10727345
                                   \  \                                         
                                   |  |                                         
                                 AGA ATAACACT
14941    12251875   ...A....TA.C......A....A-..A..T................T.....A..      12251813
                                   \   \           \                            
                                   |   |           |                            
                                 AGA TAAT          G
14941    19800387   ...A.....A.C...........AAAA.CTG......CC........T.....         19800446
                                   \  \                                         
                                   |  |                                         
                                 AGA ATAA
14941    13763207   ...A.....AAC...........ACT.T.--......GC..............         13763150
                                   \  \                                         
                                   |  |                                         
                                 AGA ATAA
14941    8746670    ...A.....G.C..........A.-...---......CC........T.......       8746731
                                   \  \                                         
                                   |  |                                         
                                 AGA ATAATACT
14941    10867398   ...A...G..AC...GGGT.T..A..G.CT........--...T..AT.....A.CC...  10867455
14941    6087991    ...A.....G.C...                                               6088005
14941    7269628    ...A.....A.C...                                               7269614
14941    9854698    ...A.....G.C...                                               9854684
14941    19694811   ...A.....T.CG..........-A..A.........CC........T.....         19694752
                                   \  \           \                             
                                   |  |           |                             
                                 AGA ATAA         T
14941    10379892   ...A.....A.CT..AGA..T..A-..A.........CC........G.....A...G..  10379832
                                                  \           \                 
                                                  |           |                 
                                                  T           A
14941    5315505                                 .........C...-....T.....T.CA...  5315534
14941    1356666    ...A....TG.C..........A.-...---...........A....T.....-.A.C..  1356601
                                  \   \                                         
                                  |   |                                         
                                TAG GTAACGCT
14941    7096747    ...A..C..A.C...A.A......A..A..G......G.........T.....         7096683
                                  \           \   \                             
                                  |           |   |                             
                              CAGAC      ACGTAT   T
14941    7992657                                          .....A..A........C....  7992636
14941    3178964    ...A......A....T..AG...-A..-A........C.....G...T.C...A..C..A  3178907
14941    5387950                                           .......CT.....A..G..C  5387930
14941    9094725    ...A.....A.C...                                               9094711
14941    20525878                                      ........T...T.....A......  20525904
                                                            \                   
                                                            |                   
                                                           AA
14941    5796694    ...A...ATG.C...AGGA....AA..A..T......CC........TT...-..G..G.  5796755
                                                   \                        \   
                                                   |                        |   
                                                   G                       CC
14941    8820183    ..TG.....T.C...A.A....A.-..---.......CC....TT..T.....A..C...  8820240
                                                                           \    
                                                                           |    
                                                                          CC
14941    17507533   ...A...T.AAC...AGA.....A-..A..T......CC........T....GA.CCC..  17507592
                                                   \                            
                                                   |                            
                                                   G
14941    6861216                                             ......T.....A.C....  6861198
14941    14364971   ...A.....A.C...AGA..........---......CC..A.T.CAT..T..A.C.-..  14365029
                                           \ \                                  
                                           | |                                  
                                           A AG
14941    11043321   ...A.....A.A...........-A..A..-......C.........T.....         11043262
                                   \  \                \                        
                                   |  |                |                        
                                 AGA TTAA             GA
14941    5719166    ...A.....G.C...T.A.....-A..A..G......CC........T.....         5719225
                                   \              \                             
                                   |              |                             
                             AGACATA              T
14941    7486806                                             ......T.....A.A.G..  7486824
14941    15675994   ...A....                                                      15675987
14941    8670649    ...A....T-...C...GAT...AGTA.TTC.......C........T.....A.CC-..  8670591
                                        \                                       
                                        |                                       
                                        G
14941    14596151   ...A.G...T.A..GA.A..T.---......................T.....G.GA...  14596094
                                                  \                             
                                                  |                             
                                                  C
14941    8226599    ...A...GT-...C...GA....A.TA.CTG......CC...C....T.....A.CC-..  8226657
                                       \                                        
                                       |                                        
                                       T
14941    8717779    ...A.....A.C...AGAT....A-..A.........C....TG...TG..C.A.C..G.  8717719
                                                  \                         \   
                                                  |                         |   
                                                  T                         C
14941    8916545    A..A.....A.C...AGA..T...-..A..T......CC........T.....A.GC-..  8916487
                                                   \                            
                                                   |                            
                                                   G
14941    21495089   ...A.....A.C...AGA.....A-..A..T.....T.C....A...T..G..A..G-..  21495031
                                                   \                            
                                                   |                            
                                                   G
14941    9650576    ...A...TTA.C....GA..T..A-..---..A..G.CC........T...G.A.C..G.  9650631
14941    17280262                                                   .....A.C.A..  17280273
14941    11137681   ...A.....A.C...AGA..T..A-..A.........CC.A......T.....A.....-  11137739
                                                  \                             
                                                  |                             
                                                  T
14941    4775481    ...A.....A.C..TAGA....AC-...---......CC..AA....TG....A.CC-..  4775535
14941    6488976    ...A.....G.C...........-A..A..G......CC........T.....         6489035
                                   \  \           \                             
                                   |  |           |                             
                                 AGA ATGA         T
14941    15316797   ...A....TGAC..TA.TT...A.-...---.....TCC...A....T.....A.CC-..  15316851
14941    1077034    ..TA....                                                      1077041
14941    4758751                                              .....TA.T..A......  4758734
14941    17258335   ...A.....A.C...AGA......-..A..T...A..AC....T...TG....A.---.C  17258279
                                                   \                            
                                                   |                            
                                                   G
14941    3147725                                   ......C..A.........A..A......  3147696
                                                                  \             
                                                                  |             
                                                                  A
14941    20602867                                                   .....A.C....  20602856
14941    17741831   ...A.....AAC...AGA.....A-..A..T......CC....T.T.T.....A.C..--  17741774
                                                   \                            
                                                   |                            
                                                   G
14941    1692216    ...A.....A.TT..AGA..T..A.-.A..T.....T.C.A......T.....A..C-..  1692159
14941    5433918    ..TA....TG.C...TGA....-.A..A..TG.....CC........T.....A.CC-..  5433860
                                                     \                          
                                                     |                          
                                                     G
14941    7952754    ...A....TG.T...AG......A-..A..T.......C........T.......C.G..  7952815
                                                   \                     \      
                                                   |                     |      
                                                   G                    GA
14941    11786791   ...A....AA.C...AGA.....A-..A..T.....TCC..............A.C..G.  11786851
                                                   \                       \    
                                                   |                       |    
                                                   G                       C
14941    18690262   ...A.....A.C....GA..A..TA..A..........G........T.G...         18690203
                                        \         \                             
                                        |         |                             
                                   TATAAC         T
14941    2405706    ...A..-..T....T..A.....ACTA.TTG.A....CC........T.C...A.G..G.  2405647
                                      \                                         
                                      |                                         
                                      A
14941    7235098    ..AA....T.--...AGA..TG.A.TA.TT......TG.........-----......G.  7235045
                                                                            \   
                                                                            |   
                                                                            G
14941    1678963                                                       .....C...  1678955
14941    13467178   ...AG...TA.A...AGA.....A-..A.....GA..CCA.......GT....-.GC...  13467120
                                                  \                             
                                                  |                             
                                                  T
14941    18020215   ...A...GTG.C...AGA.....A-..A..T.......C........T.....A.C.CTG  18020156
                                                   \                            
                                                   |                            
                                                   C
14941    16621418   ...A..G..A.T...AGA.....A-..A..T......CC.A......T.....A.C.-..  16621360
                                                   \                            
                                                   |                            
                                                   G
14941    5793860    ...A...AT-....A..AATA..TA..A.........C...A.....T...A.A.CC...  5793921
                                                  \     \               \       
                                                  |     |               |       
                                                  T     T               C
14941    8971602    ...A..C.TG.C...AGA.....A-..A..T.....T.C..A....CT.....-.GCC..  8971543
                                                       \                        
                                                       |                        
                                                      TG
14941    7055463    ...A....TGCC...AGA.....A-..A..T......CC..A.T...T.....A.ACC..  7055404
                                                   \                            
                                                   |                            
                                                   G
14941    11401543   ...                                                           11401541
14941    11644063                                  ...........A...AT.....A.C....  11644091
14941    8085564    ...A.....AAC...AGA.....A-..A..T.......C.......CT.....A.C.-..  8085506
                                                   \                            
                                                   |                            
                                                   G
14941    18121010   ...A....TG.C...AGAA....A-..A..T......CC........T.....A.CC-..  18120952
                                                   \                            
                                                   |                            
                                                   G
14941    11167887   ...A.....A.C...AGA.....A-.....T......CC...A..T.T.....A..C-..  11167945
                                                   \                            
                                                   |                            
                                                   G
14941    11952296   ...A....TG.CA..A.A.....A-....TG.T.....C.A..G...T.....A..C...  11952237
                                                                             \  
                                                                             |  
                                                                             C
14941    7491621    C..A.....A.C...A.A....A.-...---.A....CC....T...T.....A.CC.GG  7491676
14941    7219771    ..GA.....A.....AGA.....AG...---......CC........T.....A..C.G.  7219712
                                          \                                     
                                          |                                     
                                        CAA
14941    8917161                                                            ....  8917158
14941    5613524    ...A....TG.C...AGA.....A-..A.T-......CC..A.....T...C.A.CC-..  5613466
                                                        \                       
                                                        |                       
                                                       AA
14941    6335042    ..-...A..T.....GGA.....A-..A..-......C....A....T.......CC-..  6334984
                                 \                   \                          
                                 |                   |                          
                                 C                  CA
14941    6347707    ...A....TA.C...AGA.....-.A.AA........CCA.A.....T.......CCCGA  6347648
                                                  \                             
                                                  |                             
                                                  T
14941    5640505                                       ............T.-...G.AC...  5640528
14941    14218141   ...A...TT-..TA...G.....C.TA.CTG.....TGC........T..TC.A....G.  14218081
                                      \                                     \   
                                      |                                     |   
                                      A                                     C
14941    10374866                                                   .....A..C...  10374877
14941    17112877   ...A.....AA....ACA.....A-..A..TG.....C.........T...G.A...-..  17112819
                                                     \                          
                                                     |                          
                                                     G
14941    6294910    ..AA....TGTC...AGA....-.A..A.........CC........T.C...T.CC.G.  6294851
                                                  \                             
                                                  |                             
                                                  T
14941    901092     ...A....TG.C...T.A.....TG..A..T......CC........T..T..-......  901151
                                                    \                           
                                                    |                           
                                                    T
14941    12101058                                  ......C...............A....T.  12101087
                                                                            \   
                                                                            |   
                                                                            C
14941    3666848                                    ......A...T....TT.G..-..C.A.  3666822
14941    6782434                                                       .........  6782426
14941    14184504                                  ................A..G.-..ACC..  14184477
14941    9984440                                  .......CC........T.....A.C.-..  9984412
14941    6242076                                  ....T...........A....C.A.--...  6242049
14941    9695767                                   ......CC........T.....-.C....  9695740
14941    10170581                                   ...............T.....A.CC...  10170608
14941    3707158                                  .......AC........T.....-..CC..  3707186
14941    9866908                                  ........C.T.A....T.....-..CC..  9866936
14941    18097150   ..TG....AT.T...TG......A-..AC........C...A....A.T.......G...  18097089
                                                  \                        \    
                                                  |                        |    
                                                  T                       GC
14941    2906346                                   ................-T...AA..CG..  2906373
14941    6776739                                  ..A.....G.....C..T...AG.C.--..  6776712
14941    8737613                               ..T.......CC........T.....A.C..G.  8737645
14941    1793944                                     .....C........T.....A.C....  1793918
14941    2151811                                     .....C.T......T.....T......  2151784
                                                                           \    
                                                                           |    
                                                                           A
14941    17110875   ...C...A.TAA...TG......AC------................T.....GG..AAA  17110928
14941    13057618                                  ......CC........T.......CC-..  13057645
14941    13944155                                                         ......  13944150
14941    10741580                              ..T.......CC.......TT.....A.CGC.A  10741612
14941    12659240                                  .....TCC........T.....A.C.-..  12659213
14941    6653765                                   ......CC........T....GA.CC...  6653737
14941    16698285                              ..........CC.......AT.....A....T.  16698317
14941    8281752                                   ......C.........T.....A.C.-..  8281779
14941    9287528                                   .......C........T.....A..C-..  9287501
14941    2181747                                  .......CC....G...T........C-..  2181775
14941    6201584    ...A...T.A.C.....A.....A-..A..T......CC........T.G...A..C-..  6201642
                                                   \                            
                                                   |                            
                                                   G
14941    5722647                                   .......C........TT....A..C-..  5722674
14941    9684812                                   .......C........T.....A.CC-.A  9684839
14941    4007737                                           ........T..T..A.CC...  4007757
14941    6660681    ...A....TT.....-.GA.A..TA..A.........CC........T.....A.CC-..  6660739
                                                  \                             
                                                  |                             
                                                  T
14941    6958850                                     ....C.........T.....A.A...A  6958876
14941    10404043   ...A....AG.C...AGA.....A-..A.........CC........T.....A..C-..  10404101
                                                  \                             
                                                  |                             
                                                  T
14941    1055383                                     .....C........T.....A.CC-..  1055408
14941    4283946    ..TA...T.A.C.....AG....AG....---.....CC........T.....A...G..  4284005
                                         \                                 \    
                                         |                                 |    
                                         A                                CC
14941    16678530                                    ....CC..............A.C.-..  16678505
14941    3365055                                   ......CC........T.....T.CC-..  3365028
14941    6808726                                   ......CC..A...........A.CC-..  6808753
14941    7534206                                   .......C...A....T.T...A.CC-..  7534179
14941    8317911                                   ..A...CC........T.....A.C.-..  8317884
14941    8945162                                   ......CC........T..T..A.C.-..  8945189
14941    9032592                                   .......C.T......T.T...A.CC-..  9032565
14941    9725929                                   .....TC.........T.....A.CC-..  9725902
14941    10194536                                          ........T.....A..--.C  10194518
14941    10397394                                  ..C...CC........T.....A..C-..  10397421
14941    2886725    ...A....TG.C...AGA.....A-..A..T.......C........T.....A.CCCTG  2886784
                                                   \                            
                                                   |                            
                                                   G
14941    3117084                                  ..A..T.C........CT.....A.C.-..  3117056
14941    3653063    ..TC.....A.C...AGT.....A-..A..T......CC.A......T.....A..C-..  3653121
                                                   \                            
                                                   |                            
                                                   G
14941    5040230    ...A....TG.C...AGA.....A-..A..T......CC..AA....T.....A...-..  5040172
                                                   \                            
                                                   |                            
                                                   G
14941    7294444                                  .......CA........T.....A.CC-..  7294416
14941    7995532    A..A....TA.C...AGA.....A-..A....A....C.........T.....A.CC-..  7995590
                                                  \                             
                                                  |                             
                                                  T
14941    8320483    ...AG....A.C...AGA.....A-..A.........CA..A.....T.....A.CC-..  8320541
                                                  \                             
                                                  |                             
                                                  T
14941    8918641                                   ......C.........T.....AC..A..  8918610
                                                                              \ 
                                                                              | 
                                                                            ATC
14941    9519243                                  ......TC.........T.....A.AC-..  9519215
14941    12077089                                 .......CC.AA...........A.CC-..  12077061
14941    12969940   ...A...TTG.C...AGA.....A-..A..........C....T...T....C...A-..  12969882
                                                  \                             
                                                  |                             
                                                  T
14941    17755020                                 ....A...C....T...T.....A.CC-..  17755048
14941    20937765                                 .......C.........T.....G.CC-..  20937793
14941    8420580    ...A.....A.C...-.GA.A..TA..A..T......CC.A............A.C..G.  8420520
                                                   \                        \   
                                                   |                        |   
                                                   G                        C
14941    12777023                                 .......CC...T....T.....A..C...  12776994
14941    1577215                                   ......C.....A...T.....A....TA  1577243
14941    12920828                                    ..............G...........A  12920855
                                                                             \  
                                                                             |  
                                                                             G
14941    7308009    ...A....TG.C...AGA......-..A..T......CC.T.....AT.....A..C-..  7308067
                                                   \                            
                                                   |                            
                                                   G
14941    9846587                                    .....CC........T.....A.CCC.G  9846614
14941    17816487   ...A.....A.T..........A.-...---.....TCC........T.G...-.ACC..  17816545
                                   \  \                                         
                                   |  |                                         
                                 AGA  T
14941    1781956    ...A....TG.C...AGA.....A....---......CC........T.....A.CCC.A  1781897
                                            \                                   
                                            |                                   
                                          CTA
14941    17839180   ...A...A.A.-..T........A-..A........ACCA.......TA.T..A.C....  17839241
                                      \           \                         \   
                                      |           |                         |   
                                      A           T                        CA
14941    7853370                                       ...C..............A.CC.G.  7853346
14941    12706177                                  ......AC...C....T.....A..GA.A  12706149
14941    17569095   ...G....TA.C...AGA.....A-..A.........C.........T.....A.C..G.  17569035
                                                  \                         \   
                                                  |                         |   
                                                  T                         C
14941    20526055                                  ...A..CC........T.....T.CCC.A  20526083
14941    5482417                                  .......C...A.....T..T..A.CC.G.  5482388
14941    2278967    ...A...AT-....TT........-............CC.......AT..T.CA..C...  2279026
                                      \           \                             
                                      |           |                             
                                      A           T
14941    18673292   ...A....TG.C...AG.....-.A..A..T......C.........T.....A.CCC..  18673233
                                                   \                            
                                                   |                            
                                                   G
14941    8758730                                  .........-.......T.....A....A.  8758760
                                                                          \     
                                                                          |     
                                                                         TG
14941    2983904                      .....AA.....T......CC........TAG...A.C..G.  2983946
                                                   \                            
                                                   |                            
                                                   G
14941    5826104    A..A......A...........A..T.----......CC.A....G.T.....-..CC..  5826046
                                   \  \                                         
                                   |  |                                         
                                 AGA  T
14941    3379544    ...A....TA.C...AGA.....A-..A....A....CA........T.....T.CC-..  3379602
                                                  \                             
                                                  |                             
                                                  T
14941    6208718    ...A...T.A.T...AGA....AA-...---.....TCC........T.....A....G.  6208662
                                                                            \   
                                                                            |   
                                                                            C
14941    7899488    ...A....TG.C...AGA.....C-..A..T.......C........TT...GAGCC.G.  7899547
                                                   \                            
                                                   |                            
                                                   G
14941    12572333                                            ......T..G..G..C...  12572313
                                                                           \    
                                                                           |    
                                                                          CC
14941    14129434                                   ....G..G.......T.....A.CC.GG  14129461
14941    10565374   ..AA.....A.C...AGA.....A-..A..T......C.........T.....A.CC...  10565434
                          \                        \                            
                          |                        |                            
                          A                        G
14941    23232395   ...A....TG.T...A.A....A--..A..T.....TC.........T.....A.C..--  23232339
                                                   \                            
                                                   |                            
                                                   G
14941    696138                                   .......CC....G...T....CA......  696169
                                                                           \    
                                                                           |    
                                                                          CC
14941    4972216                                   .......C.......AT.....A..C...  4972188
14941    17056881                                 ................AT.......C...-  17056909
14941    2679507                                             ..T...T.....A.CC...  2679525
14941    1550970    .....G...T.A...T.A..T..C.-...A---....C.........T..T....A....  1551027
                                                                         \      
                                                                         |      
                                                                        AT
14941    9718359                               ..T.......CC........T.....A.C--..  9718329
14941    17771581   ...A....TG.C...A.......A-..A.........C.........T.....A.CC-..  17771523
                                                  \                             
                                                  |                             
                                                  T
14941    5335719    C..C....T-....T..G.....A-..A..T................TTG...A.CC...  5335779
                                      \             \                        \  
                                      |             |                        |  
                                      A             T                        C
14941    3540135                                   ................T.....A.CC.G.  3540164
                                                                           \    
                                                                           |    
                                                                           C
14941    17012853                                 ..A...................A...C...  17012822
                                                                      \ \       
                                                                      | |       
                                                                      T A
14941    20679693                                    .........A....T..G..A.CC.G.  20679719
14941    11087282                                 .......CC........T.....A.C..G.  11087252
                                                                            \   
                                                                            |   
                                                                            A
14941    7998781                                   ......CC........T.....A..G.G.  7998752
                                                                             \  
                                                                             |  
                                                                             A
14941    14807665                                  .....TCC........T.....A..C...  14807636
                                                                             \  
                                                                             |  
                                                                             C
14941    5020381                                   ......CC........T.....A.C..G.  5020410
                                                                            \   
                                                                            |   
                                                                            C
14941    9553324                                   ......CC........T.....A....A.  9553353
                                                                           \    
                                                                           |    
                                                                           C
14941    11577554                                  .....TCC........T.....A.C..G.  11577583
                                                                             \  
                                                                             |  
                                                                             G
14941    13731453                                  ......C.....A..AT.....A....G.  13731424
                                                                             \  
                                                                             |  
                                                                             G
14941    18768585                                  ......CCC.......T.....A....G.  18768614
                                                                             \  
                                                                             |  
                                                                             G
14941    3739573                                 ........CC....T..TT.....A.C..G.  3739542
                                                                            \   
                                                                            |   
                                                                            C
14941    7980763                                   ......C.........T.....A.GC-..  7980736
14941    17753758                                ...A.....C....T..AT.....A.A--..  17753730
14941    2850794    C.GA.....T.C.....T.TA..AC...---......C............TG.A....T.  2850854
                                   \                                        \   
                                   |                                        |   
                                 AGT                                        C
14941    4815274                                   ......CC....T...T.....-.C....  4815247
14923    272625     ...AG....TTC...AGA..A..A.TA.CTG.......C........TT....A......  272566
14923    4302409    ...A.....A.C...AGAT....A.TA.CTG.T....C....A...AT.....G.CC...  4302350
14923    1577222    ...A.....A.C..TAGATG....C.A.CTG...........A....T.....A.CC.AC  1577281
14923    2461797    ...A.....A.C...AG.A....AAAA.ATG.......C....T..TT.....A.C....  2461738
14923    5656342    ..GA....TG.C....GA.T...ACGA.TTG......CC....T...A..T..A.C.G..  5656401
14923    5246160    ...A..C.TGAC...AGA.....A.TA.CTG......CC........T.....A.CC-..  5246102
14923    2061356    ...A...GTGATT..AGA......C.AACTG.....TCC........T..T..A.C..G.  2061296
                                                                            \   
                                                                            |   
                                                                            C
14923    457794     ...A....TG.C...AGA.....A.TA.CTG......CC..A.....T.....A.AC-..  457736
14923    1598791    ...A.....A.C...AGA.....AGT..CTG......C.........T..-..G.A.C..  1598849
14923    2282794    ...A....TAAT...A.A.....ACAA.CT.......C..T.T....T.....A.CC...  2282854
                                    \                                           
                                    |                                           
                                    G
14923    5126222    ...A.....T.C...A.A.....A-..A..T......CC...A....T.....A.CC-..  5126280
                                                   \                            
                                                   |                            
                                                   C
14923    5663018    ...A.....A.C...T..T-...A.TA.CT.......C......G..T.....A.CC...  5663076
14923    7475846    ...A....TG.C..GAGA.....AA..A..TG...G...........T.....         7475899
                                                     \                          
                                                     |                          
                                                     G
14923    5918436    ...A.....T.C...A.A.....AA..A..G.......C........T.....         5918491
                                              \   \                             
                                              |   |                             
                                             AA   T
14923    6225409    ...A.....A.C...ACA..T..A-.A.CT....A...C..A.A...TT....A.CC...  6225351
14923    6300701    .GAA...ATG..T..AGA.....ACTAA..T......CC.A..T...T..T..A..C...  6300761
                                                   \                            
                                                   |                            
                                                   G
14923    319915                                  .......TC.....A...T.....A...C..  319885
14923    5527102    ...A....TG.C...AGA......A.....-................T.....         5527045
                                              \                                 
                                              |                                 
                                         ACTTAC
14923    489954                                    .......C.A..T..AT..A..A......  489926
14923    4012732                                  .......C....T....T.C...A..A...  4012761
14923    6992805                                  .......CC....T...T.....A.C....  6992776
14923    969477     G..A...A.A.C...AGAT...GC.-----..C..G.C.........T..T....CC...  969531
14923    2185535    ...A.....A.C..TAGA......A..A..G......CC........T.....A...     2185598
                                              \   \                             
                                              |   |                             
                                         ACTTAG   T
14923    5184383    ...A.....A.T...AGG..........---..C..T.C........T.GT..A.CC...  5184440
                                          \                                     
                                          |                                     
                                          G
14923    1235771    ...A.....A.C...AGAT....A-..A..T......C.....TG..T.....A.CC-..  1235829
                                                   \                            
                                                   |                            
                                                   G
14923    6730628                                   ............T...TA.T..A.C....  6730656
14923    4058980    ...A.....A.C..TAGA.....A-..A..T.....GCC........T..T..A.CC...  4059039
                                                   \                            
                                                   |                            
                                                   G
14923    5088417    ...A...T.A.C..TA.A.....A-..A..T.T....CC.......AT.....A.C.-..  5088359
                                                   \                            
                                                   |                            
                                                   G
14923    4306735    ...A....TG.C...AGA.....AC.A.CTG.......C........T.....A.CC-..  4306793
14923    6559       ...A.....A.C..TA.A.....AA..A..T...A...C..A.A...T..T..A.CC...  6499
                                                   \                            
                                                   |                            
                                                   C
14923    677118                                   ...........A.....G..T..A.CC...  677147
14923    4707505                                   ......CC.A........T...A.CC...  4707533
14923    5405771                                   .....TC.....T...TA.T..A..C...  5405743
14923    6687917                                   .....G.C...A....T.....A.CA...  6687889
14923    6934413    ...A...TTAAC...AGA.....A-..A.-.....TGG.........T.....AC.....  6934476
                                                           \                 \  
                                                           |                 |  
                                                          CC              AACC
14923    1955693    .C.A...GTG.C...A.A..T..A-..A..T.......C........T.....A.CC-..  1955751
                                                   \                            
                                                   |                            
                                                   G
14923    6569709    ...A....TG.....AGA..T...A..A..G......C.........T.....         6569768
                                            \     \                             
                                            |     |                             
                                       ATACTT     T
14923    5541064    ...A.....A.C...AGA......A..A..G......CC........T.....         5541005
                                            \     \                             
                                            |     |                             
                                       ACACTT     T
14923    1257655    ...A....TGAC...AGAT.T..A-..A..T......CC........T..T..A..C-..  1257713
                                                   \                            
                                                   |                            
                                                   G
14923    4004727                                    ......C...A...ATT....A.CC...  4004700
14923    1368345    ...A...GTG.C...AGA....A.-...---......CCA.A.....T.....         1368393
14923    4096116    ...A....TGTC...AGA.....A....---......CC........T.....A.CC-..  4096058
                                            \                                   
                                            |                                   
                                          CTA
14923    5353157    ...A....TG.C...AGA.C....A..A..G......CC........T.....         5353212
                                            \     \                             
                                            |     |                             
                                           AC     T
14923    6887886    ...A....TG.C...AGA.....AC.A.CTG.A....CC........T.....A.C..G.  6887946
                                                                            \   
                                                                            |   
                                                                            C
14923    7165098    ...A....TG.C..TAGAT....A-..AC.T......CC..A.....T.....A.C.-..  7165040
                                                   \                            
                                                   |                            
                                                   G
14923    6303870    ..TG....TA.CT..AGA.....A-..A..T......CC........T..T..A.C.G..  6303929
                                                    \                           
                                                    |                           
                                                    T
14923    6707474    ...A...TTG.C..GA.A.....-A..A..G.....TGC....A..ATT....A.C..G.  6707534
                                                  \                        \    
                                                  |                        |    
                                                  T                        C
14923    5438119                                    ......C........T.....A.CC...  5438092
14923    5140606                            ......T.-........A....ATTG...T..C...  5140572
14923    2864809                                     .....C........T.....A.CC...  2864835
14923    3979750                                   ......CC........T.....A.CCCTG  3979778
14923    5342608    ...A....TA.CT..A.A.....ACT.AA.T.T.T..CC........T.....A.CC-..  5342549
                                                   \                            
                                                   |                            
                                                   G
14923    1944705    ...A..C...AC...A.A.....C-..A..T......CC.AA.....T.....A.C....  1944646
                                                   \                            
                                                   |                            
                                                   G
14923    5928314    ...A...TTG.T...A.A..T..A-..A..T......CCCA......T.....A.CC...  5928373
                                                   \                            
                                                   |                            
                                                   G
14923    6330112    .G.A.....A.C...AGA.........T..G......CC........T.....         6330171
                                            \     \                             
                                            |     |                             
                                           AC TAGCT
14923    6337380                                     ....CA........T..T..A.CC...  6337354
14923    2432296    ...A..C..A.C...AGG.....                                       2432318
14923    5387440    ...A.....A.C...A.A......A.AC.T..T..............T.....-.ACC..  5387510
                                    \              \                            
                                    |              |                            
                                GACCA        CTAGCTG
14923    338269     ...A.....G.C...A.A......A..A..T......CC..............         338333
                                    \         \    \                            
                                    |         |    |                            
                                GACCA    ACTTAC    G
14923    6655293    ...A.....A.C.....A.....-A..A..T......CC........T.....         6655235
                                   \ \                                          
                                   | |                                          
                               AGATA TG
14923    2750706    ...A.....A.C...                                               2750720
14923    1224023    ...A.....G.C...                                               1224037
14923    4191522    C..A.....A.C...........-A..A..G......CC........T.....         4191581
                                   \  \           \                             
                                   |  |           |                             
                                 AGT ATAA         T
14923    1509689                                             ......T.....A.CC...  1509671
14923    4347124    ...A....TG.C...A.AT....-C..A..C......CC.......AT.....A.CC...  4347183
                                                  \                             
                                                  |                             
                                                  T
14923    6691951                                             ......T.....A..C...  6691969
14923    1374260    ..AA....TA.TT.........A.-...---......CC........T.....A.CC-..  1374318
                                   \  \                                         
                                   |  |                                         
                                 AGA  T
14923    2166691    ...A...A--....TG..TTT..A.TA.CTG......CCA..-....TGG...A......  2166635
14923    2847637    ...A....TG.C...AGA.....A.-.A..-..---.CC..A.....T.....-.ACC..  2847584
14923    1670036    ...A...T.A.C...AGA..T..A-..A..-....CAA........AT.....A.CC...  1669977
                                                           \                    
                                                           |                    
                                                          CC
14923    4851128    ..GA.....                                                     4851136
14923    174404                                               .....T.....T..C...  174421
14923    6048780    ...A.....                                                     6048788
14923    6860468    ...A....TGAC...AGA.....A-..A.-........C..............-.ACC..  6860412
14923    5325001    ...A...TTGAC...AGA.....A-..A..T...A..CC........T.....A..CC..  5325060
                                                   \                            
                                                   |                            
                                                   G
14923    6017392    ...A...GTG.C...AGA.....A-..A..T......CC....T...T....GA..C-..  6017334
                                                   \                            
                                                   |                            
                                                   G
14923    1832510    ...A.....A.C...........A-..A..T.A...........T..T.....A.C...   1832445
                                   \  \            \                            
                                   |  |            |                            
                                 AGA ATAA          G
14923    5456726    ...A.....A.C...AGA.....A-..A..........G..............T.-CC..  5456668
                                                  \                             
                                                  |                             
                                                  T
14923    5020624    ...A....TGAC......-....A-..A..T.....GCC...T....T.....A..C-..  5020681
                                                   \                            
                                                   |                            
                                                   G
14923    4478417    ...-..A..T...C...A......A..TA.G.......A........T.....         4478358
                                     \        \   \                             
                                     |        |   |                             
                                     G       AT TAACT
14923    5035948                                   ...A...C........T.....A.CC-..  5035921
14923    5797851                                   ......CC........T.....A.C.-..  5797878
14923    6437484                                   ......CC.A......T.....A.CA-..  6437511
14923    1284994                                   ......C.........T.....A.CC-..  1284967
14923    6343007                                   ......CC........T.....A.C.-..  6342980
14923    5881433                                           ........T.....A.G.-..  5881414
14923    197774                                   .......C...A.....T.....A.C.-..  197746
14923    562218                                    ......CC......T.T.C...A...-..  562191
14923    2153909                                   .......C........T.....A.CC-..  2153882
14923    5528023                                   ......C.........TT....A.CC-..  5528050
14923    5610285                                   ......CC........T.....A.CC-..  5610258
14923    6724357                                           ........T.....A..C-..  6724376
14923    7112451                                   ......CC........T.....A.CC-..  7112424
14923    1478384    ...A...G.T.T...AGAT....A-...A......C.CC.A..T...T.....AGCC...  1478325
                                                   \                            
                                                   |                            
                                                   G
14923    3015777    ...A...-......GT.AT....-A..A..G......C........AT.....A.---.C  3015833
                                     \            \                             
                                     |            |                             
                                     G            T
14923    1906132                                  .................T......C...G.  1906161
14923    6344974    .....G...T.....TT...-..TA....TG.......AA.AA...AT......C.....  6344915
                                                 \                              
                                                 |                              
                                                 T
14923    1916728                                  .......C.........T.....A.CC.G.  1916699
14923    2822229                                   ......CCA.......T.....A......  2822199
                                                                            \   
                                                                            |   
                                                                           CT
14923    5465349                                   .......C..A...GT...T..A.CC.G.  5465321
14923    5004511                                   ...........A..........A.C..G.  5004539
14923    1040207    ...A...T.T.C...A.AA....A-..A..T.......C........T.....A.CC.G.  1040148
                                                   \                            
                                                   |                            
                                                   G
14923    1571851                                   .........T......T.....A.CC...  1571823
14923    5479081                                   ................T.....A.CC-..  5479054
14923    1148661                                  .......CC........T.....A.CC-..  1148633
14923    502108                                  ..........G.A....AT........G.--  502136
14923    987247     .GTA....AT.-..T...ATG..TA..A..T......GC..............T..CC..  987185
                                                   \                       \    
                                                   |                       |    
                                                   G                     ACC
14923    3498200                                          .........T.....A.G..--  3498219
14923    6688821                                             ......T.....A......  6688802
                                                                             \  
                                                                             |  
                                                                             C
14923    1305148                                  .......C.....T...T..G..A....G.  1305178
                                                                             \  
                                                                             |  
                                                                             C
14899    553842     ...A...T.G.C...AGA..T..ACTA.C.G......C.....A...T.G...G.CC..C  553783
14899    1083468    ...A......AC...AGA..T.A.-...---......C.........T.....A.CC..C  1083413
14899    243657     ..TA.....AAT.C.AGG.....CA..A.T.....T..C.A......T.....A.CC...  243597
                                                  \                             
                                                  |                             
                                                  T
14899    366649     ...A....TA.T....GA..A..A-..A..---------.A.........T..A.CC...  366600
14899    1420119    ...A....T-....T..G....A..T----.......C.C.......T.....A.CC...  1420174
                                      \                                         
                                      |                                         
                                      G
14899    1324505                                   ..........A..C..T..........G.  1324477
14899    837444     .C.A.....G.C...A.A....GCA..A..T..A...CCCA.....AT..T..G.CC...  837504
                                                   \                            
                                                   |                            
                                                   G
14899    687248                                    ......CC.T..T...T.....A.C....  687276
14899    1325199    ...A.....T.C.....A.....A-..A..T.A...ACC..AA...AT..T..A......  1325258
                                                   \                            
                                                   |                            
                                                   G
14899    460978                                     ......C.A.A...A........CC..C  460951
14899    1332033                                   ......CC........T....CA.GC...  1332061
14899    821563     ...A....TA.C...AGA.....A-..A..T......CC........T.......CC-..  821621
                                                   \                            
                                                   |                            
                                                   G
14899    835991     ...A.....A.C...AGG.....A-..A..TG..A..CCCA......T.....A.C....  835931
                                                     \                       \  
                                                     |                       |  
                                                     G                       C
14899    332516     ...A....TG.C...AGA.....A-..A..-....T.-------...T.....A.C.-..  332565
14899    466011     ...A....TA.C...AGA.....A.TA.CT.......CC........TTG...A.C..G.  466071
                                                                            \   
                                                                            |   
                                                                            C
14899    804157     ...A....TA.C...AGA.....-...A..T....T.CC......T.T..T..A.CC...  804216
                                                    \                           
                                                    |                           
                                                    T
14899    1153519    ...A...GTA.C...AGA.....--..A..T......CC...A...AT.....A.C..G.  1153578
                                                   \                        \   
                                                   |                        |   
                                                   G                        C
14899    575116                                    ......CC.......AT..T..A.CCG..  575088
14899    1362891                                     .....C...........T....AC...  1362865
14899    873523     ...A....TG.C...AGA....AAC.A.CT.C.....CC...A....T....-..A.G..  873581
14899    433643     ...A...G.A.C...AGA..T.A.-...---.....AC.A..-....T.....A.CC-..  433590
14899    1066239                                           ...T....T.......C.GT.  1066259
14899    998678                                            ....T...T.....A.CC...  998658
14899    251111     G..A....TG.C.A.A.......A.T..CTG......CC.....C.AT.....A.CC-..  251176
                                    \ \                                         
                                    | |                                         
                                  GAT TTGA
14899    954630                                              ......T..T..A.C.G..  954648
14899    395437     ...A.....T.C...A.ATG.G.A-..A..T......C.........T.T...A.-----  395383
                                                   \                            
                                                   |                            
                                                   G
14899    992763                                    ......CC........T..T..A.CC..C  992792
                                                               \                
                                                               |                
                                                               G
14899    506211     ...A.....AAC...AGA.....A-..A..T......CC........T.C...A.CC...  506152
                                                   \                            
                                                   |                            
                                                   G
14899    649209                                            ........T..T..A.C.A..  649229
14899    37241      ...C.....TAC..TAGAT....A-...---......C..CAATC..T.......CC...  37185
                                                                               \
                                                                               |
                                                                               C
14899    793355                                    ......CC...........T..-.GC...  793328
14899    465520                                                               ..  465521
14899    623604                                    ......CC........T.......CC-..  623577
14899    223858                                   .......CAC.......T.......CC-..  223886
14899    989037                                    ......C.........T.....A.CC-..  989064
14899    483721     .C.A...TTG.C.....AT....A-.....T......C.........T...C.A.C--..  483778
                                                   \                            
                                                   |                            
                                                   G
14899    442374                                    ......CC........T.....A.CC-..  442347
14899    226859                                    ......CC........T.......CC-..  226886
14899    853100                                    ......C.........T.....A.C.C.-  853073
14899    443333     ...A....T-....G..G.....A-..A..T......AC....A...T.....A....A.  443273
                                      \            \                       \    
                                      |            |                       |    
                                      A            G                       C
14899    1329255                                   .......C........T.....A.A..G.  1329285
                                                                            \   
                                                                            |   
                                                                           CC
14899    945697                          ......CA.........C........T..T..A.C--..  945660
                                                  \                             
                                                  |                             
                                                  T
14789    1555786    ...A.....A.C...AGA.....ACTA.TTGC...G.CC........T.C...AG.CC..  1555845
14789    901320     .C.A...T.A.T...AGAG....CC.A.TGG...A..C..A.....AT.......CC.G.  901261
14789    910764     ...AC..TTGAC...AGA....GAC.A.CTC......CC........T...........-  910822
14789    497375     ...A....TG.....AGAT....C..A.CTG......CC....TG..T.......-G...  497317
14789    1832503    ...A.....A.T...AGA....-..T..CTT..G..TCC........T....GA.CC...  1832561
14789    883939     ...A...ATG.C...AGG.....A-..A..T.......C.......ATG.T..A.CC.A.  883880
                                                   \                            
                                                   |                            
                                                   G
14789    1047695    ...A.....ATC...AGA.G.C.-...A..G......CC........TG......CC...  1047754
                                                  \                             
                                                  |                             
                                                  T
14789    377346     ...A.....AAT...ACAT....C-.....T..G...................A.CC...  377405
                                                   \                            
                                                   |                            
                                                   G
14789    1422084    ...A.....A.C...AGAT....A-..AA.T......CC....A...T.....A.C..T.  1422143
                                                   \                            
                                                   |                            
                                                   G
14789    129178     ...A....GA.C..AAGA.....AA....---.....C...--....T........C..C  129119
                                             \                                \ 
                                             |                                | 
                                           TAG                               TC
14789    1109022                                  .......C..A..G......A...CC.G..  1109051
14789    1896871    ...A.....A.C...AGA......                                      1896894
14789    1471841    ...A.....A.C...AGA......                                      1471818
14789    674302         ......AC...AGA.C.....-....T.......C...A.......G..A.CC...  674247
                                                   \                            
                                                   |                            
                                                   G
14789    1882199    ...A.....A.T...ACA..T..A-..A..T..G..ACC.A......T....GA.CC...  1882258
                                                    \                           
                                                    |                           
                                                    T
14789    611500     ...A....TG.C...AGA.....-...A..T......CC...A....T.......CC-..  611558
                                                   \                            
                                                   |                            
                                                   G
14789    1420638                                   ......C.........TG.A..A..C...  1420610
14789    1686001                                     ....C..A.A....T.....A.C..TG  1685975
14789    1917239    ...A.....G.C...AGA.....TA..A..G......CC........T.....         1917180
                                         \        \                             
                                         |        |                             
                                    ATAACA        T
14789    1657393    .G.A.....T.C...TG......AC....---.....CG.....CG.T.G...TC.C...  1657334
                                             \                                  
                                             |                                  
                                           TCC
14789    1342237    .C.A.....A.C..GA......A.-...---.....TGC....A...T.......CC...  1342178
                                    \ \                                         
                                    | |                                         
                                  GAA T
14789    1077901    ...A....TG.C...AGA......CTA.C.G......CC........T....-..ACC..  1077959
14789    317178                                     .....C.....T.....C....CC....  317151
14789    1238626                            ....C........C....A..G.T..T..A.C.G..  1238662
                                                    \                           
                                                    |                           
                                                    C
14789    480155                                    ......C.........T..T...CCC...  480127
14789    719211                                     ...............T..T.CG.....C  719238
14789    713996     ...A...A.GAC...AGAT....C-..A..TG.....CC.......CT.....A.AC...  714055
                                                     \                          
                                                     |                          
                                                     G
14789    93049                                             ........T...C...CC...  93069
14789    1562812                                           ...A.............C...  1562832
14789    754576                                            ........T..T.....CA..  754556
14789    371417     ...A.....G.C...                                               371403
14789    593093                                                  ..T....GA..GC..  593079
14789    1615180    ...A....TG.C..TAG.T....--..A..-....T.CA.A.....AT.....AGCC...  1615124
14789    64325      ...A.....A.C...AGA.....A-..A..T......C.................-CC..  64383
                                                   \                            
                                                   |                            
                                                   G
14789    983030     ...A....TGCC..GAGA.....C-..A..T.......C........T....-..ACC..  982972
                                                   \                            
                                                   |                            
                                                   G
14789    1414646    ...A....                                                      1414653
14789    1665622    C..A....                                                      1665629
14789    775064     ..TG.....A.C...AGG.....A-..A..T....G..G........T......----..  775119
                                                   \                            
                                                   |                            
                                                   C
14789    346426     ...A...T.G.C...A......A.-...---......CC........T..T....CC-..  346370
                                    \ \                                         
                                    | |                                         
                                    G A
14789    1554348    ...A...TTGAC...AGA..-...A..A..T......CC........T...G.AC.C...  1554407
                                                     \                          
                                                     |                          
                                                     G
14789    127527     ...A.....A.C...ACAT....C-..A..T..G...CC........T.....T.AG...  127587
                                                   \                         \  
                                                   |                         |  
                                                   G                         C
14789    511319     ...A.....G.C...AGA....G.-..A..T......CCC.....G.T.......CC.G.  511379
                                                   \                         \  
                                                   |                         |  
                                                   G                         C
14789    730255     ...A....TG.C...AGA.....AG...---......CC..T--...T.....A.CCC.A  730309
14789    1605878                                   ..G...C.........T.......CC-..  1605905
14789    108835                                     .....CC........T.......CC-..  108861
14789    1832828                                   ......C.........T.....A.C.-..  1832801
14789    651078                                      ....C.................CC-..  651103
14789    661304                                           .....TG....G...A.....C  661325
14789    1285638                                   ......CC...A....T.....A.C....  1285609
                                                                            \   
                                                                            |   
                                                                            C
14786    7478547    ...A.....AAC...AGA..T..A.AA.TTG.A...TC.....T...T.....A.CC.T.  7478488
14786    5177143    ...A...G.A.C...AGA..T..ACTA.TTG.....TGC...T....T.......CC...  5177202
14786    7215591    ...C.....ATC....TA.....A.TA.TGG...CT.C.........TT....A.C....  7215650
14786    1430519    ...AC..T.A.C..TA.AT.T....TA.CTG......CC........T.....A.CCG..  1430578
14786    5217601    ...A.....T.C...AGA.T...A.TATATG..G....C....AG.AT.....A.C....  5217660
14786    7647399    ...A...TTG.CT..T.A.....A.TAACT.......CC.......AT..T..A.GC-..  7647341
14786    4572817    ...A....TG.C...A.A.....AATA.CTG...........A...AT.......CC...  4572758
14786    1794792    ..TA.....A.C...AGA.....A.TA.CTG...C..CC........T..T..A.C.C--  1794849
14786    40243      ...A..A..A.T...A.A.....A.TA.CTG......GC.AA.....T.....A.CC-..  40301
14786    2302718    ...A....TG.CA..AGA..A..AC.A.CT........G........T.C...A....G.  2302779
                                                                           \    
                                                                           |    
                                                                          CC
14786    4078337    ..TG.....T.T...ACA.....A.TA.CTG...A..CC........T.....A.CC...  4078396
14786    724297     ...A....AGAC...AGA.....ACTA.TTG......CC.A.A....T.....A.C..G.  724357
                                                                            \   
                                                                            |   
                                                                            C
14786    4986042    ...A.....A.T...AGA.....AG.A.CTGG.....CC....A...T.....A.CC-..  4986100
14786    5485821    ...C...TTG.C...AGA.....ACTA.TTG.A.................T..A.---.C  5485877
14786    7294147    .C.A....TG.C...AG.T....AATA.CTG......CC.A......T..T..A...-..  7294205
14786    4139822    ..TA...TTGATG..A.A.....A.TA.CTG......CC........T.C...A.CC-..  4139880
14786    2598574    ...A...ATG.C...AGAT....ACTA.T.........G......C.T.....-.CCC..  2598516
14786    5237886    ...A.....TAC...AGA..A..C-..A..T.....TCC..A.....T.....A.C.G..  5237945
                                                   \                            
                                                   |                            
                                                   G
14786    154701     ...A..A.TG.C..TGGG.....AG...---......CC........T...C.A..CC..  154757
14786    4537427    ..TA....TA.T..TAGA.....A-..A..G.A.....C........T.....A.CC...  4537486
                                                   \                            
                                                   |                            
                                                   G
14786    4209728    ...A.....A.C.GTAGA..T..AA..A...C.....CC...C....T...C..C.G.A.  4209665
                                                  \                      \      
                                                  |                      |      
                                                  T                    AAC
14786    4541902    ...A...TTA.T...AGAT....A-..---.......CC.CA.....T..T..A.CC...  4541847
14786    7132628                                 ...........A.A...AT..T..T..C.T.  7132658
14786    4910407    ...A......A.T..TC......A.-..C.T......C.........T.....A..C...  4910348
                                                   \                            
                                                   |                            
                                                   G
14786    2738889    ...A.....AAT..TGGA.....TA...A........CCAA..T.........A.CC...  2738949
                                                  \                             
                                                  |                             
                                                  C
14786    5206876                                  ...A...C............A.GACC....  5206905
14786    4419161    ...A....TT.C...AGTT....A-.....T......CCC...A...A.....AC.C.T.  4419220
                                                   \                            
                                                   |                            
                                                   G
14786    740465     ...A.....A.C...AGA.....A-..A.........CC.T......G.T...A.CA-..  740407
                                                  \                             
                                                  |                             
                                                  T
14786    3376392    .........TTT...AGA.....A-..A..T.......C.T......G..TC.A.CC...  3376333
                                                   \                            
                                                   |                            
                                                   G
14786    4463387    ...A....TG.C..G..A....A.-...---......CC..CA....TT....A.C..T.  4463442
14786    791687     ...A...GTGAC...AGA.....A-..A..T.....TCC..............G..C...  791746
                                                   \                            
                                                   |                            
                                                   G
14786    3420915    ...A.....T.C...AGA.....ACTA..TG...C..C.........T.G...A..C-..  3420973
14786    99109      ...C.....A.T...A.A.....ACTACC.....A..CC........T.....A.---.C  99165
14786    2898529                                  .......CC.......AT.....A.C....  2898500
14786    5423662                                   ......CC..A.....T.....A.C.AT.  5423634
14786    5714731                                   ...C........T...T.....AGC.C..  5714759
14786    5906409                                   ......CA........T.....A...AT.  5906381
14786    607995     .........TAT..T..A.....--------.A...TGC..T....AT..T..A.C....  607944
14786    4004912    ...A....TGCT...A.--....A-..A..T.....GCC........T..T..A.CC...  4004969
                                                   \                            
                                                   |                            
                                                   C
14786    256471                                    ......C...A.T...T.....A.CC...  256499
14786    1135374                                   ......CCA......TT.....A..C...  1135402
14786    3989355                                   ......CC.......AT..T..A.C....  3989327
14786    4637084                                   ......CC....TC..T.....A.CC...  4637112
14786    5580091                                   .....T.C....A...T.....A.CC...  5580063
14786    6280042                                   ......CC....A...T..T..A...A..  6280014
14786    7211828    .....G.TAAAA...T......AA-..---.......C....AT...T.....A.C.A.C  7211883
14786    58761      ...A.....A.C..........A..-...---.....CC........T.G...A..C...  58702
                                   \   \                                        
                                   |   |                                        
                                 AGA   T
14786    4622247    ...AT....A.CT..AGA....AA-...---......CC.A......T..T..A.C..G.  4622302
14786    2747291    ...A....TA.A...A.A.....A-..A..TG.....CC.A............A.CAC.G  2747232
                                                     \                          
                                                     |                          
                                                     G
14786    5253456                                   ..........A.....T..T..A..G...  5253484
14786    1972812    ...A.....A.C...AGA.....A-..A......A..C..A.....AT.....G..CA.C  1972871
                                                  \                             
                                                  |                             
                                                  T
14786    2507871    ...A.....AAC..TGGA......-..A..T......CC........T.....A.C--..  2507928
                                                   \                            
                                                   |                            
                                                   G
14786    2658472    ...A...ATG.C...AGAT...A.-...---.....AAC........T.....A.-----  2658422
14786    7255973                              ......T....C.........T..T..A......  7255939
                                                   \                            
                                                   |                            
                                                   G
14786    3660289    ...A.....T.C.A.AGA....A.-..---......TCC.......AT.....A.CC..C  3660344
14786    7457684                                  .......CC...A....T.......CC...  7457713
14786    4773324    ...A.....A.C..TAGA..T..A-..AA........CC..AA....T..T..A.CC...  4773383
                                                   \                            
                                                   |                            
                                                   G
14786    7386711    ...A....TA.C...AGA..T..C-..A.........CC........T..T..A.CC-..  7386653
                                                  \                             
                                                  |                             
                                                  T
14786    1634913                                   ..........T..G.AT..T..A.G....  1634885
14786    4732260                                   ..A...C..............C..AC..C  4732288
14786    7567426                                  .......CC..A..T..T.....A.CC...  7567455
14786    185970     C..A...T.A.C...GTA.....A...A.TT......CA........T.....A.CC.T.  186033
                                            \      \                            
                                            |      |                            
                                          CTT      G
14786    1351923    ...A.....A.C...A.A...A.---.A..T......C.........T.....A.CC-..  1351978
14786    10734      ...A...T.A.TT..AGA....A.-...---......CC.....G..T.....A.CC-..  10680
14786    3725148    ...A....TGAC...AG.T...G--------.......C........T.....A.ACC..  3725097
14786    223832     ...A.....A.C..TAGA.....ACTA.C........CC........T.....A.CC-..  223774
14786    3152831    ...A.....A.C...A.G..GC.TA..A..T.....TCC...........T..A.C....  3152770
                                      \             \                           
                                      |             |                           
                                      G             T
14786    5627598    ...A...T.T.CT....A..T..A....---.....TC.........G.T...A..A...  5627657
                                         \                                      
                                         |                                      
                                       ATA
14786    323702                                   .......C......G..T.....A.CCC..  323673
14786    6926225                                   ......C.......G.TT....A.C.G..  6926253
14786    4149117                                   ......C...............AG.G..C  4149089
14786    5472153                                   ......CC...AA...T.....A......  5472125
14786    5083093                                  .......AC...A....T.....A.CC...  5083122
14786    7667564    .......AGT.---.T..TTA.GC....---.......G....T...T.....G..A.A.  7667511
14786    7584393                          .....A........AC...............A.CC...  7584431
                                                  \                             
                                                  |                             
                                                  T
14786    3269109                                   ......CC........T.....A.C....  3269137
14786    1529110                                   .........A.....ATA.T.C.......  1529082
14786    6377920    ...A...T.G.C...AGA......                                      6377897
14786    3337219    ...A...T.TAC..TT.T......-...C...A....-..AA.....AT....A.CC...  3337161
                                                  \                             
                                                  |                             
                                                  T
14786    4777682    ...A...GTG.C...AGA.....A.TA.CTG......CC.A......T.......CC-..  4777741
                      \                                                         
                      |                                                         
                      T
14786    2074061    ...A.....A.C...AGATG...A-..C......T..CC........T.....A.C..G.  2074121
                                                  \                         \   
                                                  |                         |   
                                                  T                         C
14786    5229908                                            .......T.....A.CA...  5229889
14786    5284082                                           ...A....G...CAA......  5284062
14786    4365429    C..A..CA.G.C...AGA.....A-............C.-..C....TA....A......  4365369
                                                  \                             
                                                  |                             
                                                TAT
14786    4789901    ...A....TA.C...........TA..A..G......C.........G.....         4789841
                                   \  \           \                             
                                   |  |           |                             
                                 AGA TTAA         T
14786    836626     ...A.....A.C...                                               836640
14786    5230126                                            .......T.....A..C...  5230107
14786    894643     ...A...GTG.C............-..A.........CC........T..-..T.AC...  894708
                                   \  \           \                             
                                   |  |           |                             
                                 AGA TTGA         T
14786    3809947    ...A...A.A.C......A....C-..A..T.......CC.............         3809888
                                   \   \           \                            
                                   |   |           |                            
                                 AGA TAAT          G
14786    4471406                                   ........C.......T.....A.CC.T.  4471377
                                                               \                
                                                               |                
                                                               G
14786    1537826                                               ....T.....A......  1537842
14786    4128815    ...A.....T.T...TGA....AA-....---.....C.-.....TA...T..A.CC...  4128869
14786    5037598    ...A....TG.AT..AGA.....C-..A..T.......C..A.....T.....A.CC-..  5037540
                                                   \                            
                                                   |                            
                                                   G
14786    7126573    ...A.....A.C...AGAT....A-..---.......CC....A...T.....A.CC-..  7126627
14786    4492444                                                .........T......  4492429
14786    1648977    ...A...TTA.C...AGA.G...A-..A.........C....ATG..T.....A.CCC.A  1648918
                                                  \                             
                                                  |                             
                                                  T
14786    4360894    ..TA.....A.C...AGA......-..A..T......CC........T.....A....G.  4360955
                                                    \                      \    
                                                    |                      |    
                                                    T                     CC
14786    372251                                                ....TT....A.A....  372235
14786    1740732    ...A.....A.C...AGA.....A-..A.T-......CC...T....T.....A.C.-..  1740674
                                                       \                        
                                                       |                        
                                                      GT
14786    2836798                                                      ....TC....  2836789
14786    3162165    ...A.....A.T...                                               3162179
14786    2477182                                                   ......A.C....  2477194
14786    3538329    ...A.....                                                     3538321
14786    1341054    ...A....TG.C....GA....A.-...---.....TCC.A.A....T.....A..C.G.  1341110
                                                                             \  
                                                                             |  
                                                                             A
14786    2984215    ...A.....AAC...A.A...CA.CT.----......CC........T.....A..C-..  2984161
14786    5202916                                                   ......A..C...  5202928
14786    5289077    ...A..G..A.C...AGA.....AC...---......C.AA......T.....A.CC.G.  5289020
                                                                             \  
                                                                             |  
                                                                             G
14786    5230385                                   ...........C...AT.....A.CC...  5230413
14786    5290386    ...A....TGAA...AGA.....A-..A........T.C........T..T..A.CC-..  5290444
                                                   \                            
                                                   |                            
                                                   G
14786    1831066    ...A...TTG.T...AGA..T..-...A..T......C........AT.....A.CC-..  1831124
                                                   \                            
                                                   |                            
                                                   G
14786    920666                                    ......CC.......AT.-...T.A.A..  920639
14786    3302936    ........TGAC...AGA.....A-..A.........CC...T....T.....A.CC-..  3302994
                                                  \                             
                                                  |                             
                                                  T
14786    5667779    ...A.....AAC...AGAT....A-..A.........CC....T...T..T..A.C..G.  5667719
                                                  \                         \   
                                                  |                         |   
                                                  T                         C
14786    7513175    ...A....TA.CT..AGA.....A-..A..T......CC........T.....A.C..G.  7513115
                                                   \                        \   
                                                   |                        |   
                                                   G                        C
14786    5841201    ...A.....G.A...AGAT....A-..A..T.A....CC........G...A.A.CC-..  5841143
                                                   \                            
                                                   |                            
                                                   G
14786    5387432    ...A....TG.C...AGA....-.A.....TG.....CC..A.....T.....A..C-..  5387374
                                                    \                           
                                                    |                           
                                                    C
14786    7632160    ...A....AT.C...........A-..A..T................T.....         7632219
                                   \  \            \                            
                                   |  |            |                            
                                 AGA ATAA          G
14786    2224063    ...A....TA.C..TAGAG....A.AACA..A.....CC..T.....T.....A.CC...  2224123
                                            \                                   
                                            |                                   
                                            C
14786    2560325    ..AA....T.AT.-.........A.AA.CTG.....TCC..A.T...T.....A.CC-..  2560267
                                      \                                         
                                      |                                         
                                      A
14786    4839667                                  ....A............T.....A.C....  4839697
                                                                           \    
                                                                           |    
                                                                           C
14786    7097395    ...A.....T.C...AGGT.G....-------.....CC........T.....A.AC...  7097447
14786    177258                                    .....TCC........T.....-..C...  177231
14786    4448117                                   ................T.....-.ACC..  4448090
14786    6766794                                   ......CC........TT....-.GCC..  6766767
14786    1552466                                   .....TC..A.....CT..T..A...-..  1552439
14786    1643788                                  .......CC........T..T..A..C-..  1643816
14786    7131425                                   ........G.......T.....A.CC-..  7131398
14786    2907695                                           ........T.....A.CCC..  2907715
14786    1132542    ...A....TGAC...A.A.....A-..A........TCC........T.....A..C-..  1132600
                                                   \                            
                                                   |                            
                                                   A
14786    4180789    ..TG...T.T.....ATT........CTTT.......C........AT.T...A..--..  4180848
                                           \                                    
                                           |                                    
                                          TT
14786    3697512    ...A.....A.C...........A-..A..T................T.....         3697571
                    \              \  \            \                            
                    |              |  |            |                            
                    A            AGA ATAA          G
14786    5294449    ...A..C.TG.C...AGA.....A-..A.........CC....A...T.....A.CC-..  5294507
                                                  \                             
                                                  |                             
                                                  T
14786    2500075    ...A....T-.......G.....C-..A..T.....TCC........T.T...A.C.-..  2500132
                                                   \                            
                                                   |                            
                                                   G
14786    85388      ...A....TG.C...AGA.....C-..A..........C..A.....T.....A..C-..  85330
                                                  \                             
                                                  |                             
                                                  T
14786    3433218    ...A....T-....T..G.....A-..A..T...C..C.C.......T.....A..C-..  3433276
                                      \            \                            
                                      |            |                            
                                      T            G
14786    4755382    ...C.....A.C...AG......A-..A.....A...CC........T.......CC-..  4755324
                                                  \                             
                                                  |                             
                                                  T
14786    5327618                                   ......C...............A.CC-..  5327645
14786    3657552                                   ......CC........T.....A.CC-..  3657579
14786    5057772    ...A.....A.TT..AGA.....C-..A.........C.....A.........A.CC-..  5057830
                                                  \                             
                                                  |                             
                                                  T
14786    2160818    ...A....T-...C...G.....A-..C..T......CC........TA...CA.C--.C  2160875
                                      \            \                            
                                      |            |                            
                                      A            G
14786    4818244                                  .......CC........T.....A.CC-..  4818272
14786    5183637    ..--..GA..T....A.T.....A-..A....A....CC........T.....A.CC-..  5183696
                                \   \             \                             
                                |   |             |                             
                               AC   G             T
14786    6502647                                     .....C...A....T.......CC-..  6502672
14786    1788043                             .........T..CC........T.....A..A-..  1788009
                                                  \                             
                                                  |                             
                                                  T
14786    2728968                                   ......CC..A.....T.....A.C.-..  2728995
14786    4417255                                   .....T.C........T.....A.CC-..  4417282
14786    4543157                                   ......CC........T.....A.CC-..  4543184
14786    4563173                      .....AA.....T......CC....T...T.....A.CC-..  4563132
                                                   \                            
                                                   |                            
                                                   G
14786    5689310    ...A..-..T....T..G.T....-..A..T...C..CC........T.....A.CC-..  5689252
                                      \            \                            
                                      |            |                            
                                      A            G
14786    5723073                                   ......C.........T.....A.CC-..  5723046
14786    6681618                                   ......CC........T.....A.A.-..  6681591
14786    389474                                   .......C...A....AT.....A...-..  389502
14786    1048263    ...A....TG.C...AGA....A.-...---.A.....C.A......T.....A.C.-..  1048317
14786    6903172                                  .......CC........T.....A..C-..  6903144
14786    6986413                                  .......CC..A.....T.....A..A-..  6986441
14786    7102178    ..TA....TG.C...A.A.....A-..AC.T.A.....G....T...T.....A..C-..  7102236
                                                   \                            
                                                   |                            
                                                   G
14786    1483732                                   ......CC.......A......A.CC..G  1483704
14786    2337580                                   ......C.........T.....A.CCC.A  2337608
14786    3772517                                     ....C.........TT....A..C...  3772546
                                                                           \    
                                                                           |    
                                                                         ACC
14786    5207664                                   ......CC........T.....A.CCC.G  5207636
14786    5776620                                   ......CC........T...A..C.C.G.  5776648
14786    3325990                                   ......CC........T.....A.CC-..  3326017
14786    7424378                                   ......CC.....C........A.CC-..  7424405
14786    4598466    ...G.....A.C...AGA.....A-............CC........T....A----...  4598411
                                                  \                             
                                                  |                             
                                                  T
14786    1704953                                   ......C.........T.....A.C.-..  1704980
14786    553295                                    ...A...A..A.T...T.....T..C.G.  553323
14786    5507343        ..G...A............-....C........C...CA.C.C......T.CC...  5507285
                                               \             \                  
                                               |             |                  
                                               A           AAC
14786    4699103                                 ........C...............A..C...  4699135
                                                                             \  
                                                                             |  
                                                                            AG
14786    3327707                                   ......C.....A...T.....A....G.  3327678
                                                                           \    
                                                                           |    
                                                                           C
14786    4095215                                   ......C.........TG....A....G.  4095244
                                                                            \   
                                                                            |   
                                                                            C
14786    4705288                                   ......CC........T.....A.C..G.  4705259
                                                                            \   
                                                                            |   
                                                                            C
14786    2515498    ...A....T-....T..G.....A-..A..T......CC........T.....A.C..G.  2515438
                                      \            \                        \   
                                      |            |                        |   
                                      A            G                        C
14786    466223                                    ......C..AA.....T.....A.C..G.  466252
                                                                            \   
                                                                            |   
                                                                            C
14786    2256726                                    .....CC........T.....A.C..G.  2256698
                                                                            \   
                                                                            |   
                                                                            C
14786    3695805                                   ................T.....A.G..G.  3695776
                                                                            \   
                                                                            |   
                                                                            C
14786    1538929    ...A...TTT.......G....A.-..---......AC.......T.T.....A.C--..  1538983
                                      \                                         
                                      |                                         
                                      A
14786    6928485                                   .......C........TT....A.CC-..  6928458
14786    6417502                                     ....C....A....T.....A.C--..  6417526
14786    4640398                                  .......CC........T.....A.C--..  4640371
14786    4060569                                  ............A....TA....A......  4060538
                                                                           \    
                                                                           |    
                                                                          CT
14786    3608645                                   ........A...T...T..G......C..  3608615
                                                                         \      
                                                                         |      
                                                                        AA
14619    45008      ...A......AC...AGAT....A.T..CTG......CA......TTG..T..G.C.C.C  45067
14619    78538      ..TA.G....AT...AGATG...A-..A..T.T....CC...A....T..G..A.C....  78479
                                                   \                            
                                                   |                            
                                                   G
14619    230623     ...A.....A.C...ACA.....A-..A..T.......C....A.........A.CC-..  230565
                                                   \                            
                                                   |                            
                                                   G
14619    174523     ..AA.....ATCT.AG..A--..TA.......A....C....A....T........C...  174465
                                                  \                             
                                                  |                             
                                                  T
14619    204220     ..AA.....A.C...AGA..TC.A-.......A....CC.C...TG.T........C..C  204161
                                                  \                             
                                                  |                             
                                                  T
14619    112369                                   .......CCCA....G.T.....A.C....  112398
14619    157861                                   .......CCCA......T.....A.CC...  157890
14619    357        ...A.....GAC...........-A..A..G......CC........T.....A..      419
                                   \  \           \                             
                                   |  |           |                             
                                 AAA ATAA         T
14619    76264      ...A.....A.T...........-A..A..G......CC........T..T..A..      76202
                                   \  \           \                             
                                   |  |           |                             
                                 AGA ATGA         T
14619    95912      ...AG.....AAT..TG....C......---..A..AC....T....T...AA.C.C...  95856
14619    116265                                    ......CC.......AT.....A..C.A.  116236
                                                                             \  
                                                                             |  
                                                                             C
14488    535505     ...A...GTGAC...TGA..T..ACTA.TT.......CC....T...T.....A.CC...  535564
14488    216013     ..TA.....A.C...TGT.....AC.A.TTG.....TCC................CC...  215954
14488    233095     ...A...T.A.T..--.A..A..ACTA.TT...G...CC...A....T.....A......  233152
14488    683792     ...A....TG.T...GGA.....ACAA.CTG......CC..A.....T.....-.GCC..  683734
14488    213097     ...AG..GTGAC...AGA.....A.TA.CTT..A...CC........T.....A.C.-..  213155
14488    790194     ...A.....G.C..TAGAA....A.TA.TT.......CC........T....-..ACC..  790252
14488    556886                                    ......CC....TG..T.......CC.T.  556858
14488    401223                               ....T......CC.A......T..T..A.CC...  401190
14488    48429                                     ..A....C...A...AT.....A.A....  48457
14488    646676     ...A....TT.C..TAGA.....A-..CA.T...A..CC........T..T..-.GCC..  646618
                                                   \                            
                                                   |                            
                                                   G
14488    254230     C..C....TG.C...A.A.....AATA.CTG......CC........T..-..G.ACC..  254288
14488    363842     ...A....TA.C...A.G....-.A.AA..T......C..A..A...T.....A..C...  363901
                                                   \                            
                                                   |                            
                                                   G
14488    765063     ...A.....T.C...AGA.....C-..A..T......CC.A......T..A..A.AC-..  765121
                                                   \                            
                                                   |                            
                                                   G
14488    695467     ...A....TA.C...AGA.....A-..A..T......CC........T.....A...GT.  695526
                                                   \                            
                                                   |                            
                                                   G
14488    220989     ...A.....T.C...AGA...CA.-...---......CC.....C..T.....A.CC...  221044
14488    478667     ...C...T.A.C..TA.A.....C-..A.........CC........T.....A.CC-..  478609
                                                  \                             
                                                  |                             
                                                  T
14488    672983     ...A.....T.C...AGA.....A-..AA.T......C..A......T.CT..A.CC...  672924
                                                   \                            
                                                   |                            
                                                   G
14488    209752     ...A.....A.C...AGA....A.-..---......GCC........T.....A.C....  209697
14488    75392      ...A....TG.T...AGA......                                      75369
14488    287782     ...AG...T-...C...G.....C-..A..T......CC...C..C.T.......GC...  287841
                                      \            \                            
                                      |            |                            
                                      A            G
14488    134320                                      .........C..G.G...A....C...  134294
14488    333421     C..A.....A.C...AGA.G...A-..T.AG...T..C.........G.C...A..C...  333480
                                                     \                          
                                                     |                          
                                                     C
14488    858835                                    ......CC........T.....A.C.G..  858863
14488    546978                                     .....CC........T......CCC...  546951
14488    448461     ...A...GTG.C...AGA.....C-.......C.....C...A...AT.....A.CCC..  448402
                                                  \                             
                                                  |                             
                                                  T
14488    802684     ...A....TA.CT.....T......A..-------..CC..A....TT.....A.CC...  802629
                                   \                                            
                                   |                                            
                                 AGA
14488    627862                                    ......CC........T.....A.CC...  627890
14488    152494     C..A....TA.C...AGA.....AG-.A..-.......C....T...T.....A.CC...  152551
14488    747044     ...A...G.T.C...TTTTG..A-....---......C.........T.G.AA..C....  747099
14488    694158                                    .......C........T...A.A.CA...  694186
14488    643838                                        ........A...T.....A.GC...  643814
14488    486469                                    .......C........T.....A.CC...  486441
14488    88124      ...A.....A.C...AGA.....AAT.A..........--......AT...CAG.C.G..  88182
                                                  \                             
                                                  |                             
                                                  T
14488    160346     ...A......---....AT....ACTACTT........G.A....C.GT.......CA.C  160402
14488    636309     ...A.....A.C...AGA....AC-...---......AC.......AT.....A.CC...  636364
14488    673748     ...A.....T.A-..AGA.....A-..A........-.C....TG..T..T..A..A.G.  673689
                                                  \                        \    
                                                  |                        |    
                                                  T                       CC
14488    196046     ...A.....ACCT..AGA..TACTA..T--.......CC........T.....A..C-..  196102
14488    509495                                                     ........CC..  509506
14488    699271     ..TG......AC...AGA..T..A-.....T.A....CC..............A...C..  699330
                                                   \                            
                                                   |                            
                                                   G
14488    196734     ...C....TG.TT..AGA......-..A..T......CC........T.....A.CC-..  196676
                                                   \                            
                                                   |                            
                                                   G
14488    717226     ...A.....T.CT..AGA.....A-..A..T......CC........T..T..A.CC...  717167
                                                   \                            
                                                   |                            
                                                   G
14488    664761                                    ...T..C.........A........C...  664790
                                                                    \           
                                                                    |           
                                                                    T
14488    779594                                    ......CC...A...AT.....-..CCT.  779621
14488    382074     ...C..C..A.C...AGA.....A-..A........ACC........T.....A.CAC.G  382133
                                                  \                             
                                                  |                             
                                                  T
14488    694961     ...A...A.G.C...A.G....A..-..---.....ACC........T.....A.C.-..  694903
                                    \  \                                        
                                    |  |                                        
                                   GA TT
14488    661828     ...A.....ATC...AGA.....TA..A..T.......C..A.G...T.G.....CC.G.  661767
                                                   \                         \  
                                                   |                         |  
                                                   G                         C
14488    717636                                      ....C....C...AT..........T.  717610
14488    728463     .........T.C...-------..A..--.....A.TGC........T.....A.CC..C  728513
14488    508112                                      ....CC........T.....A.C.-..  508137
14488    813427     ...A.....A.C...AGA.....A-..A.........C.........T.....A.CC-..  813485
                                                  \                             
                                                  |                             
                                                  T
14488    231971     ...A.....A.....ACT.....A-..A..T......CC...A....T.....A..G-..  231913
                                                   \                            
                                                   |                            
                                                   G
14488    656085                                    ......CC........T........C-..  656058
14488    772381     ...AG...TG.---...T-...A.-...---......CC........T.......CC-..  772431
14488    551111     ...A.....AAC...TGA....CA-..T..-......CC........T.....A.AA.--  551166
14488    670107                                    ......C.CA...........A..A.C.C  670079
14488    829601                                    .......C........T.....A..CC.A  829573
14488    530670     ...A....TG.C...A.A.....C-..A..T......CC........T.....A....G.  530730
                                                   \                       \    
                                                   |                       |    
                                                   G                       C
14488    455773                                     .....CG........T.....--.GA..  455748
14488    509370                                    ......C.........T..T..A..AG..  509398
14488    197932                                    ......CC...A....T.....A.C.-..  197959
14488    418637     ...A....TG.C...ACA.....A-..A..T......CC........T.....A...-..  418695
                                                   \                            
                                                   |                            
                                                   G
14488    378766     ...A.....A.A...AGA.....C.-.A..-.......C........T.....A.C.C--  378709
                                                      \                         
                                                      |                         
                                                     AG
14488    598542                                      .....C..A.....T.......CC.G.  598569
                                                                             \  
                                                                             |  
                                                                             A
14488    753249                                    ......C.-.......T.G.....C--..  753274
14488    854667                                    ..C...C.........T.....G.C--..  854641
14488    589785                                    .....TCC........T.....T.C....  589815
                                                                            \   
                                                                            |   
                                                                           CA
14488    297228                                    ......GC........T.....A.C....  297199
                                                                            \   
                                                                            |   
                                                                            C
14488    752775                                    .......C...A....T.....A.C..G.  752746
                                                                            \   
                                                                            |   
                                                                            C
14488    127904                                      ..............T......CC....  127876
                                                                         \      
                                                                         |      
                                                                        AA
14416    338014     ..TG.G...A.C...AGG.C..CCCTA.C.G...A..CCCA.A....T.......C.G..  338073
14416    250527     ..GA..G..A.C...AGT.....A.TA.ATG......CC...A....T.......CC.G.  250586
14416    123849     ...A....TG.C...AGA.....A-..A..T......CC.......TT..GC.A..C...  123790
                                                   \                            
                                                   |                            
                                                   G
14416    339399     .C.A.....A.C.......G.C.AG...---....G..C........TT...GA.CC...  339458
                                   \                                            
                                   |                                            
                                 AGA
14416    443202                                    ......CC........T..T..A..C...  443230
14416    378019     ...A...T.A.C...AGA.....-C..A..-....G.CC....G..AT...-.G......  377962
                                                       \                        
                                                       |                        
                                                       T
14416    50687                                     ......CC....T...T.G...A.C..T.  50659
14416    372724                                    ...A..CC........T..T..A.CC...  372696
14416    436655     ...A.....A.C...AGA....AT...A..T......C.........T..T..A.CC-..  436594
                                             \     \                            
                                             |     |                            
                                            TA     G
14416    155002     ...A....TGAC...A.A..T..A-..A.........CC.T......T...AA.C.C...  154943
                                                  \                             
                                                  |                             
                                                  T
14416    85427                                               .....AT.......C....  85445
14416    421298     ...A.....A.C...AGAT.....-..A..T......CC...C....T.....A.CC-..  421240
                                                   \                            
                                                   |                            
                                                   G
14416    243510     ...A.G.........T.....G.A-...C.T..A..TC..A.C..G.T........C...  243569
                                                   \                            
                                                   |                            
                                                   G
14416    463122                                    ......CC........T.....A.CC-..  463095
14393    12756      ...A.....A.C...AGA.....C-..A..TG.....CC........T.....A.C.G..  12814
14197    226317     ...A....TGAC..TAGA.....ACTA.TTT......CC..A...G.T..T....CC...  226376
14197    402025     ...A.....A.C...AGA..T..ACTA.C.G.....TCC......TATT.T..A.CC...  402084
14197    138152     ...G.....A.C...AGA.....ACTA.TTG......CC........T..T.....C-..  138094
14197    563665     ...A.....AAC...AGA....GAC.A.C........CC....AG........A.CC-..  563723
14197    256222     ...A....T.AC...AGA.....A-..A.........CC.A..T...T.....A.CC...  256163
                                                  \                             
                                                  |                             
                                                  T
14197    373627     ...A.....A.C...AGAT....TA..A..T....C.CC...T....T.....A.CCC..  373687
                                                   \                            
                                                   |                            
                                                   G
14197    646031                                    ..A....G........T.....A.C...G  646003
14197    466587     ......C.TACC...AGA....-.C..A..T......CC...C..G.T.......CC.T.  466646
                                                   \                            
                                                   |                            
                                                   G
14197    729410                                    ......CC..AC....A.....A.C....  729438
14197    618359     ...A......AC...AGA..T..AC..A..T......CC........T.....A.C..G.  618295
                                             \     \                        \   
                                             |     |                        |   
                                           AAG     G                        C
14197    138374     ...AG..TTG.A...AGA......-.....G......CC....T...T.......       138320
                                                  \                             
                                                  |                             
                                                  T
14197    556183     ...A.....A.C...AGA......                                      556206
14197    654802                                            ...C....T.....A..G...  654822
14197    256840     ...AT....A.C...AGA.....C-..A..T......CCCC......T.....A.CC...  256780
                                                   \         \                  
                                                   |         |                  
                                                   G         A
14197    714310                                             .......T.C...A..C...  714291
14197    98174      ...A....                                                      98181
14197    394523     ...A.....A.C...AGAA....C-..A.......G..C........T..T..A.C....  394463
                                                  \                         \   
                                                  |                         |   
                                                  T                         C
14197    713678     ...A.....AAC...A.A.....A-..A..T.....TCC........T.....A.C.CTG  713619
                                                   \                            
                                                   |                            
                                                   G
14197    390317                                  ....CA........G...T.G..C...C...  390287
14197    151734                                    ......C...A.....T.......G.-..  151761
14197    654227                                    ......CC........T.......CC-..  654200
14197    200916     ...A.....A.C...AGAT....C-..A.........CC........T.....A.CCGG.  200857
                                                  \                             
                                                  |                             
                                                  T
14197    711051                                    .....TCC........T.....A.CC.G.  711079
14197    631011                                    .......C....TG..T.......CC...  631040
                                                                             \  
                                                                             |  
                                                                             C
14197    159451                                    ......CC.A......T.......CC.G.  159422
                                                                             \  
                                                                             |  
                                                                             A
14197    422807     ...A....T-....T..GACA..TA..A..T.A....CC.A......T.....A.---.C  422751
                                                   \                            
                                                   |                            
                                                   G
14158    183000     ...A....AG.C...AGA..TC..CTA.C........CC...A....T.......CCGT.  183059
14158    718412                       .......TA.C..A..C..C.........T.......C.GA.  718371
14158    140487     ...C....T.AT-....GA....C.TAATGC......CC........T...AGG.CC...  140428
                                        \                                       
                                        |                                       
                                        T
14158    526324     ...A.....A.C...AGAT.....-..A.T..AGC..CC....T...T.......CC...  526382
14158    963494     ..TG.....T.C...AGAT....C-.....T....C.CCCT....G.T..G.........  963553
                                                   \                            
                                                   |                            
                                                   G
14158    36966      ...A.....A.C...AGAT....CATA.CT.......CC........T.....A.CC-..  36908
14158    531841                                    ......CC........T.......CC...  531813
14158    559297                                    .....TC.................CCC.A  559269
14158    714928     ...A.G..TGAC...AGA.....C-..A....A....CC........T...A.A.A--..  714985
                                                  \                             
                                                  |                             
                                                  T
14158    537523                                    ......CC........T.C.....CC..G  537495
14158    376599     ..TA....TGAT..TA.AT....A-..A..T......CC...A....T..G....CC-..  376657
                                                   \                            
                                                   |                            
                                                   G
14158    1266431    ...A...GTGAC...AGATG...A..A.CT.....C.CC-.......T.....A.CC...  1266489
14158    545756     ...A.....A.C...AGA..T..A-..A..T......CA...A....T....AT.CCC..  545815
                                                    \                           
                                                    |                           
                                                    T
14158    1330660    ...A.....A.C.....A.....ACTA.TTG.....TCC........T.....GCCC.G.  1330600
                                                                       \        
                                                                       |        
                                                                       C
14158    734687                                        ..C...............A.C....  734711
14158    102199     ...A...T.G.C...........-A..A..G......CC........T.....         102258
                                   \  \           \                             
                                   |  |           |                             
                                 AGA ATAA         T
14158    181255     ...A.....T.C...----.G..A.G.AC..G.....C.GTC.-..CT.......C....  181197
                                                    \                           
                                                    |                           
                                                 CTGG
14158    1063477    ...A....TG.C...AGA.....A-..A..T......CC........T....-..A.C..  1063419
                                                   \                            
                                                   |                            
                                                   G
14158    307015     ...A.....ATC...AGA.....C-..AC.T..G....C........T.....T.C.-..  307073
                                                   \                            
                                                   |                            
                                                   G
14158    277980     ...A....TG.C..........A.-...---......CC........T....C..CC-..  277922
                                   \  \                                         
                                   |  |                                         
                                 AGA  T
14158    65171      ...A..C.TG.C...AGA......-...---......CC........T.....A.CC-..  65117
14158    1239747                                    .....CC........T.......C.-..  1239721
14158    1261500                                   ....G.CC........T.....A.CC-..  1261527
14158    65783                                     ......CC........T.....A.C..T.  65811
14158    1289743                                    .....CC..A.....T........CCG.  1289770
14158    312741     ...A....TG.C...AGA.G...C-..A..T......CC........T.....A..C-..  312683
                                                   \                            
                                                   |                            
                                                   G
14158    1149072                                   ......CC.......AT.....A..C...  1149043
                                                                             \  
                                                                             |  
                                                                             C
13636    8620                                     .......CA........T.....A.CCG..  8649
13636    9990                                     ......TC.........T..T..A.C....  10019
13066    35712      C..A...G.A.C...AGA.....AATA.CTG......CC.....C..T...C...CC-..  35654
13066    64449      ...A....TG.C...AGA.......TA.CTG......CC........T.....T.AC-..  64507
13066    47830                                              ..A....T.....A.CC...  47849
13066    51330      ...A....TA.A..........A.-....---.....CC........T...G....C-..  51272
                                   \  \                                         
                                   |  |                                         
                                 AGA  T
13066    25543                                             ........T.......CC-..  25524
13066    40729                                     ......CC........T.......CC-..  40702
13066    6606                                      ......CC..A.T...T.......CC...  6635
                                                                             \  
                                                                             |  
                                                                             C

Query_5  3247       TAGTGCCTCAGTTACCTCATCTGTAAAATGGGGAATAAAGACTGTGAGTTCCATGTGGGA  3306
14809    16533109   .T..T........T.................A..                            16533142
14809    12276025   GTT..........T.T....T.............                            12276058
14809    29106003   GTC........C.T...T.............A..                            29105970
14809    14746797   CT.GA........T..A.................                            14746830
14809    24996280   CTCA.........T....T..............                             24996248
14809    14266501   GTTCA.....T..T.T...........C..C..                             14266469
14809    30537885   G.C.A.T......T.....A..................                        30537846
                                                     \                          
                                                     |                          
                                                    CT
14809    43445752   .TC...T..T...T..A.T...........                                43445723
14809    16905115   GTC.T........T.....A.........-........                        16905151
14809    43637636   CTT.A....T...T..............                                  43637663
14809    20083783   GTC.........AT.....A.........--.......                        20083748
14809    40772060   GTC.....TG...T...T............                                40772031
14809    19287062   GTT.A........T...TT...........                                19287033
14809    710915     ATC..T.......T..............                                  710888
14809    49154451   ATT.......A..T-----...............                            49154479
14809    16208186   GTT...T......T.................A..                            16208219
14809    8993263    ATT..........T.T........................                      8993222
                                                      \                         
                                                      |                         
                                                     TG
14809    30841281   CT........A..T...T.AT.............                            30841314
14809    49817811   CTC.......A..T....................                            49817778
14809    45631289   GTC..........T...T...........                                 45631261
14809    39080422   GGT..........T.T.TGA..............T..                         39080386
14809    46362672   GTT..........G.....A...........A..                            46362639
14809    44262553   CT...........T....................                            44262520
14809    18063252   CT..TT.......T...............                                 18063280
14809    5387166    .C......T....T.A..................                            5387133
14809    19715352   CT...........T..............                                  19715325
14809    20557390   .TA.AT.......T........................                        20557351
                                                     \                          
                                                     |                          
                                                    GT
14809    31566480   GTT........A.T....................                            31566513
14809    343568     CTCA.........T................A...                            343601
14809    39832586   GTT.........CTT................                               39832556
14809    31139818   GTC..........T................A...                            31139785
14809    42703430   GTT..TT...A.CTTT...C..............                            42703463
14809    743366     GTC..........G.....G..............                            743399
14809    25368268   .TC.T......A.T..CT................                            25368301
14809    16517385   GTT..G....C..T....................                            16517352
14809    2681432    GCT..........T...............-........                        2681468
14809    30229262   GTC..........T.............G.A....                            30229229
14809    28152452   ATC..........T.A......C...........                            28152485
14809    32080482   GTT..........T........T...........                            32080515
14809    2738728    CTCA.........TT.................                              2738759
14809    38513344   CTC...T......T...T................                            38513311
14809    49214451   CT...........T.TC........C....A..                             49214419
14809    17452836   CT.G....TG...T..C...............                              17452867
14809    24097851   CTC...T.T....T......A.A.........                              24097882
14809    44762531   GTT...T......TT............T....                              44762562
14809    41154063   GTT..........T..............CA....                            41154096
14809    42545521   CTT.A........T.TC..C...........A.-.....                       42545484
14809    39027053   CT...........T................                                39027082
14809    20589933   CTCAT........T................                                20589904
14809    35012345   ATT..........T....................                            35012312
14809    44438791   CTC..T.......T...............-........                        44438827
14809    18321905   GTC......T...TT.................                              18321936
14809    6300171    .T........A..T............C...                                6300200
14809    22552668   GTT..........T.........A..........                            22552635
14809    31975744   .GA..T....A..G.T.............A....                            31975711
14809    48691077   CT...........T................A....                           48691043
14809    50284796   CT.G..T......T......T.........A..                             50284828
14809    3428807    ..A-....TG...T.T...............T..                            3428839
14809    17899557   C.C..A.......T.TG.............A...                            17899590
14809    25765262   CT.G....T.A..T............T...                                25765233
14809    32682758   .T-....CT..C.-................                                32682731
14809    30244783   .T-..........T....T...........                                30244755
14809    14819356   ..---........T...............                                 14819331
14809    18719989   .T...T.......T...............                                 18719961
14809    27804320   CT.G....A.A..T................A..                             27804352
14809    30486600   CT...........T.....A...G....                                  30486573
14809    716205     .---.........T................                                716231
14809    12286648   CT.G.TT......T...............                                 12286676
14809    6232627    -.........A..T.................A..                            6232593
                        \                                                       
                        |                                                       
                       CA
14809    15477198   GTT.......A..T................                                15477169
14809    22605120   AT.A.........T......G.........                                22605149
14809    28327943   .T.A.T...T...T...T..A........-........                        28327907
14809    29309478   GTT..........T................                                29309507
14809    35171336   GTT..........T................                                35171365
14809    39423669   AT...........T.......A........                                39423640
14809    26544569   GTT.A...T....T................                                26544540
14809    27887127   GTT......G...T................                                27887156
14809    4684913    .TT..........-................                                4684885
14809    15261567   GTT..........T.............                                   15261593
14809    36089079   GTA..T.......TT.......-...............                        36089119
                                      \              \                          
                                      |              |                          
                                     AA             CT
14809    47894478   ATT..........T................                                47894449
14809    3543332    GTT..........T...T............A..                             3543364
14809    23617724   ATT.T........T...A............                                23617695
14809    42606931   .--..........T.T....T........-........                        42606897
14809    29593619   .--..........T......AC........                                29593646
14809    41571514   GT.A......AA.TG.........-.......                              41571544
14809    18324062   --........A..T.........C....C.....                            18324093
14809    20756605   -------......C................                                20756583
14809    48944144   ----A....G...T.....A........G.....                            48944173
14809    29484903   .T.-.........T................                                29484931
14809    13947857   GTT..........T.T.............                                 13947885
14809    4680889    .--.....TG...T..............                                  4680864
14809    9413074    GTT..........T................                                9413045
14809    23046512   .T-..........T................                                23046540
14809    42324931   .C-......T...TT...................                            42324963
14809    9315675    GTC..T....A..T....................                            9315708
14809    5325088    ..A-.........T............G.......                            5325056
14809    2505960    GTT....C.....T.T..............                                2505989
14809    14506246   GTT..........T...T..............TG....T..                     14506206
14809    48670889   ...-..T......T................                                48670917
14809    17180526   GTC..........T...................                             17180494
14809    47028021   GTT..........T................                                47027992
14809    28171608   GTT..........T................                                28171579
14809    38989661   GTT..........T...T............                                38989632
14809    22238132   CTTG.........T................                                22238161
14809    38668713   .--...T......T.............                                   38668737
14809    32137825   ---.....T....T....................                            32137795
14809    28695863   GTT.A.T......T................                                28695892
14809    11438647   .---.........T.T............                                  11438623
14809    36225001   .TC..........-...............-.........                       36224965
14809    27708962   GTT..........T....T............                               27708932
14809    23246515   C.C.A...T....T...............                                 23246487
14809    28667223   GTT..........T.T..............                                28667252
14809    30698684   ----......A...A..............                                 30698660
14809    40947483   ATT..........T................                                40947512
14809    28395416   .--..........T...T............                                28395389
14809    29047669   .T.-.........C................                                29047697
14809    16917284   ATT..........-.A..................                            16917316
14809    44055080   CT.A.G.......T................TA..--.....T..-....             44055126
                          \                                                     
                          |                                                     
                          T
14809    43159517   --.......C...TT................T..                            43159486
14809    659383     ----.........T................A...                            659354
14809    24960843   ..T..........-....................                            24960810
                        \                                                       
                        |                                                       
                        T
14809    11260031   GTT.......A..TT....A..............                            11260064
14809    42505771   GTT.....TG...T................                                42505742
14809    24373991   GTT..........T...............                                 24374019
14809    47018442   C..--........T................A..                             47018412
14809    34157020   GTT.A........C.....A............T..                           34157054
14809    6416901    .--..........T..................                              6416872
14809    41401879   --...........T....................                            41401848
14809    48200886   CT.GT........T................                                48200857
14809    48213767   .............T......A.A...T.....                              48213734
                         \                                                      
                         |                                                      
                        TG
14809    24877262   ----.........T...............                                 24877286
14809    38443403   GTT..T.....C.T................                                38443374
14809    7760676    GGA..........T................                                7760705
14809    15836286   .T...........T..AT............A..                             15836318
14809    30011729   GT...........TT...............                                30011758
14809    44825739   GTT.......A..T....T...........                                44825768
14809    37373536   GTT.......A..T................                                37373507
14809    7006930    ..T.T........-................                                7006959
                           \                                                    
                           |                                                    
                           C
14809    38687677   ---......T...T................                                38687703
14809    17272206   .CC..........T..C............A....                            17272173
14809    20250310   GTT..........T..C.............A...                            20250277
14809    30726366   CT....-......T..CT............A...                            30726398
14809    29870935   GT...........T.........GG.............                        29870972
14809    26761438   .--...T.T....TT..............                                 26761464
14809    12197965   .--.A........TA.............                                  12197940
14809    18829483   .T-..........T................                                18829511
14809    38496522   C............T......T.........                                38496553
                       \                                                        
                       |                                                        
                      TT
14809    46383686   ATC..........T...........C........                            46383719
14809    16014143   CTC.......T..TT............G..                                16014114
14809    28803534   .---.........T................                                28803560
14809    6343219    CT...........T..C..A.........-........                        6343257
                        \                                                       
                        |                                                       
                       TC
14809    42800970   ..T..........TT...............                                42801000
                        \                                                       
                        |                                                       
                        C
14809    48855871   ATT..........C..............GA........T..                     48855911
14809    29942431   GTT......G...T................                                29942460
14809    6627517    ..CA.........T..............                                  6627544
14809    2519860    .TCC.T.......T...TGA.............G..                          2519895
14809    30372179   .TC..........T......A..................                       30372139
                                                     \                          
                                                     |                          
                                                    AC
14809    33955463   GTT..........T...T............                                33955492
14809    40825144   --...........T...T........G....A..                            40825113
14809    47394516   .CT..........T..............                                  47394543
14809    11626867   GTT..........T........-...T...                                11626895
14809    50324931   ..-..G..T..A.T..................                              50324961
14809    32675230   GTC.A........T............T....A..                            32675197
14809    20616049   .CA.-........TT...................                            20616017
14809    27431350   .--..........T.A...G.........-........                        27431316
14809    28316713   CTA..........T.....A..A...........                            28316746
14809    38905864   A..--........TT..T............A...                            38905833
14809    33642993   ACT..........T....G...........                                33643022
14809    48016449   GTC......G...T...........G......A..                           48016415
14809    48513607   GTT................A..............                            48513574
14809    16787587   CT.G.T.......T................                                16787558
14809    39522022   GTC..T.......T.....G..A................                       39522062
                                                      \                         
                                                      |                         
                                                     TG
14809    16696087   ATCA.T.......T.T..............T..-....TA....                  16696129
14809    19133697   GTC...T...C..T..............AT..AT.....                       19133659
14809    8387375    C..--........T...............                                 8387401
14809    42583062   GTT..........T..............                                  42583089
14809    12980435   CTC.A.T......T...T.G............                              12980466
14809    49240583   CCAA-........T.T...........G..                                49240555
14809    43540911   GTT................C...............                           43540877
14809    2741311    GTT..........T.................A......                        2741274
14809    43642245   GTC..........T.............G.....G....                        43642282
14809    46981363   CT.G.....TT..T................A..T..                          46981398
14809    48538174   CT.G.T....A..T.T.................C..                          48538139
14809    11304388   .--..........T.............T..                                11304415
14809    8266480    .--..........T..............                                  8266455
14809    13996103   .T...........T......................                          13996067
                                                  \                             
                                                  |                             
                                                  A
14809    31247684   GCT.......A..T..............                                  31247657
14809    20824575   G.CA..T......CT...............                                20824546
14809    33141865   ATT...T......T.....C..................                        33141826
                                                     \                          
                                                     |                          
                                                    GT
14809    9040350    GTT.......A..T........A...........                            9040383
14809    20723388   GTT.......T..T...........T........                            20723421
14809    40198447   .C...........T.........AT.....A...                            40198411
                      \                                                         
                      |                                                         
                    TCT
14809    19356987   ATT..A.......T.....A..............T..                         19356951
14809    40164010   AG..A.T......T...........C.....                               40163980
14809    16220187   GTT.......T---....................                            16220157
14809    23604831   .T.G.......A.T..A.....A......                                 23604859
14809    32187486   CTT..........T..............C.....                            32187519
14809    39341544   GCC..........T............C....A......                        39341581
14809    20470400   ACC..........T.................A.....                         20470364
14809    43423620   GTC..........T.T...A..............                            43423587
14809    48717432   C............T.................A..                            48717399
14809    18204765   GTT...T......T...............A....                            18204798
14809    19764222   CT.A.A.......TT................A..                            19764189
14809    44602067   GTT...T.TG...T.....C...............                           44602033
14809    50394222   GTT........C...........C..........                            50394189
14809    49160310   CTC..........T.T..............A...                            49160343
14809    40451760   GTC.......T..T..............G.....T..                         40451724
14809    28916108   G..G.........T...G...A......AT.A....                          28916143
14809    29611426   .G.--....CA..T.G............                                  29611401
14809    30771323   .T.........                                                   30771312
                     \                                                          
                     |                                                          
                     C
14809    29646438   GTC..........T.....A......G.......                            29646405
14809    43161833   GCC...T......C.....A..............                            43161866
14809    17258725   GTC..........T....................                            17258758
14809    28424203   GTC..........T..C...............A..                           28424169
14809    2974468    G.A..........T.T..................                            2974501
14809    12232041   GTC..A.......C........A...........                            12232008
14809    3129054    GCT..........T................A...                            3129087
14809    13675676   GTC..........T.....A..............                            13675709
14809    17434325   GTC..........T............T.......                            17434358
14809    31514950   CTA.--.......T...............T...G.A.....                     31514912
14809    49053112   GTT..........T......T.............                            49053079
14809    4041118    GTT.A........T.................T..                            4041151
14809    20372829   ATT...T......T..C..G...............                           20372863
14809    3592160    ATC.....TG...T.................A..                            3592127
14809    11384849   GCT..........T................                                11384820
14809    41095230   CTCA......T..T.T...............A..                            41095263
14809    42943500   GTC......T...T.....A..A.G.........                            42943467
14809    49741958   .G..A........T...TT...............                            49741991
14809    262974     .TCA.........T.................A..                            263007
14809    18946571   ----.........TT............G...A..                            18946542
14809    545837     G....T.......T..C..A..............T...                        545800
14809    8082862    .TCA......A..TT.......A.......A...                            8082829
14809    15890700   ATTG.........T.T...A..............                            15890733
14809    15892244   ATTG.........T.T...A..............                            15892211
14809    32652898   CTCA.T.......T....................                            32652865
14809    38076208   GTC..........T.T...AA.A....T.......                           38076174
14809    39382899   CTC.....T....T.............G......T..                         39382863
14809    40711943   ATT..T.......T..............CC....                            40711976
14809    49278057   AT.G..T......T................A..                             49278089
14809    3709140    GTT.....A--..T.............G...T..                            3709171
14809    22686443   GTT..........TT.......A..G.T..A...                            22686410
14809    37531124   GTT....GT....T.T..............                                37531153
14809    43014382   GTC.......A..T.....G..............                            43014415
14809    3233546    GTC...T..CA..T.....A..............                            3233579
14809    8162268    .T...........T......A........TA....                           8162302
14809    8597378    CTCA.........T.............C......                            8597411
14809    14498420   CT...........T.T.....AA....T..A...                            14498387
14809    16155535   GCC..........T...T.A..............                            16155568
14809    16857801   CTTAA........T.A..............A...                            16857834
14809    18420160   .TT..........T...............                                 18420188
14809    19853909   CT.G..............TG......GG..A.....                          19853944
14809    24709928   .T...--......G................                                24709901
14809    31919492   A.A...T..T...T.T..................                            31919459
14809    32428028   CT.G.........T.T..............A...                            32428061
14809    38689003   GTC..........T.....A.....T.G.T....                            38688970
14809    40803545   CTT..T.......TT.C..................                           40803579
14809    42078627   AT...........T.T...............A..                            42078594
14809    47029288   ATC.AT.......T....C...............                            47029255
14809    48926863   CT.A......A..C..C.....A...........                            48926896
14809    21186785   .TC..........T.....A..A.T.........                            21186752
14809    11634571   ..---........T................                                11634597
14809    16495342   ATC..........T........A...........                            16495375
14809    20779063   GTC........G.T.T..................                            20779096
14809    48198750   GCT..........T.....AT.............                            48198717
14809    12343290   ATT.....T....T....................                            12343323
14809    23816394   GTT.T...T....T....................                            23816427
14809    31154796   GCT..........T.T.T............A...                            31154763
14809    536777     GTT..T.......T....................                            536810
14809    1946942    .--..........TT...............                                1946915
14809    6721696    GTC..........T.....C.............                             6721728
14809    18789450   GTT..........T................                                18789479
14809    47233696   GTT..........T................                                47233667
14809    41014681   C.TA.........T.....A..............                            41014714
14809    18788848   GT.................G..AC..........                            18788881
14809    42455515   CT.G........CT................T..                             42455547
14809    47688909   GTT........C.G....................                            47688942
14809    9357796    .TC........A.T....G............A..                            9357763
14809    14220349   .TCA.........T....................                            14220316
14809    15578716   GTT...T......T................                                15578687
14809    26043952   GTC..T.......T....................                            26043985
14809    29042519   GTT..........T..............A.....                            29042486
14809    30712064   GTT..T.......T.....A............                              30712095
14809    31123750   GTT..........T........C...........                            31123783
14809    41540944   GCC.TG.......TT.C.............A...                            41540977
14809    42806937   GCC..........T.T..................                            42806970
14809    47534252   GT...T.......T....................                            47534219
14809    48072932   GCT..........T....................                            48072899
14809    2600996    .--..........T.T..C..........-........                        2601030
14809    28327131   GTC..........T.....CTG............                            28327098
14809    29588518   GT....T......G....................                            29588485
14809    35862845   ATT.T...T..G.T....................                            35862812
14809    7574643    ATC......T...T...............A..A......A..                    7574600
                                                      \                         
                                                      |                         
                                                     TC
14809    21503906   AT...........TT......AAC...G.....                             21503938
14809    29554248   GCT..........T.T..................                            29554215
14809    39635688   GTT..........T................                                39635717
14809    40146761   CT.GA...T.C..T........T.......A..                             40146793
14809    44826176   GTC..........T........T..........-.....                       44826139
14809    3764332    ATC..........C....................                            3764299
14809    6097336    GTT.......A..T....T...............                            6097369
14809    13970381   GTC..........T...T.............A..                            13970348
14809    14408844   GTT..........T....................                            14408877
14809    18404390   CTCA.........T....................                            18404423
14809    19191201   CTC..........T......A.............                            19191234
14809    25252147   .--..........T.....A...............A...                       25252111
14809    28465789   GTT..........T.....A..............                            28465822
14809    43908825   GTC..........T...T...........T....                            43908858
14809    44711017   GTT..........T...............                                 44711045
14809    45086098   .TC..........T..A.................                            45086131
14809    49163210   .TT..........T.....A..T...........                            49163243
14809    2621408    GTT..........T................                                2621437
14809    21246131   GTCAAT.......T...T.A...........T..                            21246164
14809    28895532   GTC.AT.......T......T.............                            28895499
14809    28981142   GCC..........T.................A..                            28981175
14809    40653465   .T........A..T.............G.A....                            40653498
14809    41139475   GTT..........T................                                41139446
14809    46315465   GTT..........TG...............                                46315436
14809    47719190   CCC.......T..G................T...                            47719223
14809    2415550    .CAA.........T................A...                            2415583
14809    3254943    GTT..........T..............G.A...                            3254910
14809    5116695    GTT..........T....T...............                            5116662
14809    6827201    GTC..........T......T.............                            6827168
14809    7378895    ...A.....T...T................A...                            7378862
14809    7480977    GCC................A..............                            7481010
14809    9241627    .T.GA.....C..T................A..                             9241659
14809    13375810   GTT...T......T....................                            13375777
14809    14742969   ATT...T......T........................                        14742930
                                                     \                          
                                                     |                          
                                                    GT
14809    15994914   GTT..........T........A...........                            15994947
14809    17902173   GTC..........T.....A..A...........                            17902140
14809    18004386   .TCA.........T................A...                            18004419
14809    18079390   GT.G.........TT..AC...........A...                            18079423
14809    29320661   GTT..........T....T...............                            29320628
14809    35225494   CTA......CA..T..C.................                            35225527
14809    38856465   GTC.......T..T.....A..............                            38856432
14809    39120647   .G..TT.......TT...................                            39120614
14809    39666343   GCC...T......T....................                            39666310
14809    42976707   GTC..T....T..T.T..................                            42976674
14809    43808670   ATT......G...T....................                            43808637
14809    49223702   CT...........T...........G....A...                            49223735
14809    3050500    CT.A..........T.......A.................                      3050541
                                                      \                         
                                                      |                         
                                                     TG
14809    4753719    GTC...A......T..............A.....                            4753686
14809    8088393    GTCCA........TT....A...........A..                            8088360
14809    11052621   ATT..T.......TT.......A...........                            11052588
14809    23623464   GTT...T.T....T.................A..                            23623431
14809    42841119   ATT......CA..T.T...A.............-.....A..                    42841159
14809    44532398   GTT....C..A..T....................                            44532431
14809    46196269   GTC.AA.......T.T......C......-.A......                        46196305
14809    16030958   GTT..........T................                                16030987
14809    18424071   ATT..........T................                                18424100
14809    25000879   GCT.A.......CC...T................                            25000846
14809    31153901   GCT..........T..A.....T...........                            31153934
14809    40011862   GTC.TT.......T.....A..T...........                            40011895
14809    42153563   GTT..........T................                                42153592
14809    49663461   .T-..........T................                                49663433
14809    375824     .TA..G.......T.............G...A..                            375857
14809    884143     CTCA.........T................A...                            884110
14809    5533046    GCT..........T................A...                            5533013
14809    7566324    GTT.T.T......T.....A..............                            7566357
14809    8218149    GTT..........T.TC.................                            8218116
14809    14659849   GCC.T........T....................                            14659816
14809    14721260   ATC.......T..T..............CA....                            14721227
14809    16225155   .TT.A...T..G.T................A...                            16225122
14809    16323660   GGT.A........T....................                            16323627
14809    18158983   ...A.........T..C.....C...........                            18159016
14809    20335810   CTCA.........T.......CA...........                            20335843
14809    20784483   GTC.......A..T..A..A..............                            20784516
14809    21003500   .CC..........T.....GT.............                            21003533
14809    23755110   ...--.T..C...T................                                23755137
14809    23824977   CT.AC........T...............A....                            23824944
14809    24480644   GTT.A...T....T....................                            24480611
14809    27718885   GCTC.........T.T..................                            27718918
14809    27982509   GTC...T...............A.G......A..                            27982542
14809    28845788   GCC....CA....GT...................                            28845821
14809    30160528   GTT.T.....T..T................A...                            30160495
14809    32011503   CT.G..........T..TG...T...........                            32011470
14809    36395506   .CT.TT.......T..G.TA..A...........                            36395539
14809    37985031   CTC..A.......TT...............T...                            37984998
14809    39059986   GTT.....T....T...........C........                            39060019
14809    44058189   ACC..........T.....G..............                            44058156
14809    2574457    GTT...T......T................                                2574486
14809    14732515   GTC..........T..C..A..............                            14732482
14809    26619340   GTT...T......T................                                26619369
14809    30168413   GCA..T.......T.....C..............                            30168446
14809    31973108   GTT......T...T....................                            31973075
14809    40810229   GTT...T.T....TT...............                                40810200
14809    42642718   GTT..T.......T................                                42642689
14809    47265177   GTT..........T...TG...........                                47265148
14809    630355     ATC..........T.....AT.............                            630388
14809    3969445    GTT.....T....T....................                            3969478
14809    6549203    GGT.C...T....T......T..................                       6549163
                                                     \                          
                                                     |                          
                                                    AC
14809    8570422    GTT..TA......T................A...                            8570455
14809    10727453   GTT..........T....GA..A...........                            10727420
14809    11337372   GT.....AG....T............C....A..                            11337339
14809    14702664   CT........A..T.T...............A..                            14702631
14809    16523674   GTC..........T.....A..............                            16523641
14809    18743869   GTT.....TGA..T.....AT.............                            18743902
14809    19036917   CTTAC.....T..C.T...G..............                            19036884
14809    20739318   CTT..TT..G.C.T.....A...........A..                            20739285
14809    21461702   GTC.....T....TT......CA...........                            21461735
14809    21677622   ATT..........T.................A..                            21677589
14809    21834829   GTC..........T.....A..............                            21834862
14809    29946981   GTT......CA..T....................                            29947014
14809    31606552   GTC..TT......T.T......A...........                            31606519
14809    35007361   .--.......A..T.................T..                            35007392
14809    36074274   GTTCC.....C..T...A.............T..                            36074307
14809    36860190   ATT..........T................                                36860219
14809    37944209   GTT..........T........C...........                            37944176
14809    38209125   C.TAT........T..C.....A...........                            38209092
14809    40114990   CTTA....TG...T........A...........                            40115023
14809    41161904   CTC.A........T....T...............                            41161871
14809    42744256   CTC..........T......T.A...........                            42744223
14809    44459651   GTC...T...A..TA....A..............                            44459684
14809    45893960   GTC..T..T....T................A...                            45893927
14809    45904351   ACA..T.......T.T.A.AT.............                            45904318
14809    39323163   GTC..........TT.................                              39323132
14809    17192576   GTT..........T...............                                 17192604
14809    17419538   .TC..........T...................                             17419570
14809    17136027   .T.-.........T................                                17136055
14809    28300626   GTT.......C..G.T...A.........                                 28300654
14809    40054658   GTT..........T...T............                                40054629
14809    40644483   GTT..........T................                                40644512
14809    5049144    ---..........T...............                                 5049169
14809    6841810    G.C..........T.......A...........                             6841778
14809    20189314   C.A..........T.....A............                              20189283
14809    44209567   .T...........T......GA............                            44209534
14809    16362021   GTC..........T.T.T............                                16361992
14809    28219478   .---.........TT.C.C............A..T..C..                      28219514
14809    31685059   .T-..........T................                                31685087
14809    43595495   ATT..........T................                                43595466
14809    49110023   .T.A.G....A..T.T.T................                            49109990
14809    49737075   ..-........C.TT...T...........                                49737047
14809    3140929    GCA.........................                                  3140956
14809    28273209   GTC..........T.............                                   28273235
14809    4981681    GTT...T......-................                                4981653
14809    13059887   GTT.....--...T...T............                                13059914
14809    19223733   .---.........T...............                                 19223708
14809    23296463   .--..........T...T............                                23296490
14809    29487370   A....G.......T...AT...........A..                             29487402
14809    36639725   GGT...T......TT...............                                36639696
14809    5216694    C..A.......C.C...................                             5216726
14809    5809515    GTC...T......T.....AT.............                            5809482
14809    6512868    .T...........T......T..C.........                             6512900
14809    27365530   CTA.T...T.A..T....................                            27365563
14809    29865481   CT....A......T...................                             29865449
14809    39398874   GTT..........T...................                             39398906
14809    40725154   .T.G.A.......T.........C......A..                             40725122
14809    42951766   GTT..........T...............                                 42951794
14809    822844     GTT...T......TTT..................                            822877
14809    5093897    ..T...T.....AC.T..............                                5093927
                      \                                                         
                      |                                                         
                      T
14809    19333321   C.AG.T....C..T...................                             19333289
14809    33253787   GTT..........T................                                33253758
14809    40603493   GTT..........TT...C...........                                40603522
14809    44224501   GTC..........TTG.................                             44224469
14809    5977237    GT....T......T................A..                             5977205
14809    8455393    GTC..T......GT.....A............                              8455362
14809    9262840    CTCAA........T...............T....                            9262807
14809    14603261   GTT..........T.....AT.A................                       14603301
                                                      \                         
                                                      |                         
                                                     TC
14809    16096101   GTC..........T.TC..A............                              16096132
14809    18286105   GTC..........T....................                            18286138
14809    22744651   CTC.A...T....T..................                              22744682
14809    24200972   GTT...T......T....T...................                        24200933
                                                     \                          
                                                     |                          
                                                    GT
14809    39126853   ----.........T................                                39126828
14809    40178690   GTT..T-......T............C...A...                            40178722
14809    44347714   GTC..........T.....A..A...........                            44347747
14809    48487774   .TC..........T..C................                             48487806
14809    50102369   CCCA......A..T..................                              50102400
14809    6387816    GTT..........T................                                6387787
14809    14543071   ATT..........T...T...........A.........A..                    14543028
                                                     \                          
                                                     |                          
                                                    AT
14809    26055901   -----......C.T..................                              26055927
14809    26218327   GTT..........T...............                                 26218299
14809    31396297   GTT...T.....CTT..T.C.........-.........A..                    31396337
14809    3798787    GTT..........T................                                3798816
14809    29566965   A...                                                          29566968
14809    31250241   GTT..........T................                                31250270
14809    42364613   .TT..........T.....C............                              42364582
14809    44176491   ..T.---.G...CT................                                44176517
14809    628749     .G..--.......T............G..                                 628775
14809    1127663    CT.G.........TG.AT..T.A.......A..                             1127695
14809    3483311    ATT...T......-....G.T.............                            3483343
14809    10954398   ATC.A.....T..T...T...............                             10954430
14809    11379250   GCC..........T...............                                 11379278
14809    17252846   GTT..........T.....A...........A..                            17252879
14809    17464274   GTT..........TA....A.............                             17464242
14809    28336843   GTT...A......TT....A.............                             28336875
14809    43536065   GTTG...AT..C.TT.............CT....                            43536032
14809    49935918   CTCAA........TT..T..............                              49935887
14809    15337174   .--...T.T....T...T.A.........-........                        15337140
14809    16430023   GTT..........T................                                16430052
14809    18011442   GTT..........T................                                18011471
14809    20430200   .--..........T...............                                 20430174
14809    26426240   GTT...T......T............T...                                26426269
14809    40898957   ..C.---......T.T..............                                40898931
14809    41566616   GTT...T......T...........C....                                41566587
14809    41598935   GTT..........T................                                41598906
14809    45350353   GCT..........TTT..............                                45350382
14809    2449667    GTC..........T.T...A..............                            2449700
14809    41093400   CT...........T...T...CA........A..                            41093367
14809    26747      GTT..........TT...GA.............                             26715
14809    50472577   GTT..........TT...GA.............                             50472545
14809    20770256   GTT..........T................                                20770227
14809    40620303   AT...........T.T....A.........A..                             40620271
14809    3801391    GTT..........T.....A............                              3801360
14809    8477209    GTT..........T...............                                 8477237
14809    18920931   GCT...........................                                18920960
14809    28824965   GG...........T................A..                             28824998
                         \                                                      
                         |                                                      
                         G
14809    21906033   CT.A.........T...G..T...T....                                 21906005
14809    22313684   GTT..........T................                                22313655
14809    24750488   GT...........T...T................                            24750455
14809    19181426   GTT..........T................                                19181397
14809    29146995   CTAA.........T................A...                            29147028
14809    35313875   C--.A........T...T............                                35313848
14809    50349814   ATC..........T.....AT...........                              50349845
14809    29498935   CTT..T.......T........A...........                            29498968
14809    29587002   C..G.........T...T............                                29587032
                      \                                                         
                      |                                                         
                      T
14809    39740939   .CA--........T.T..................                            39740908
14809    549562     .TC..........T....................                            549595
14809    5823251    .TT..........T...............                                 5823223
14809    6281687    ATT..........-....................                            6281655
14809    8792601    CTCG....T....T.....C.............-.....                       8792564
14809    14191838   GTT..........T....................                            14191805
14809    21628446   .T.GT...TT...T...T.....A......                                21628475
14809    22995244   CT........A..T................                                22995215
14809    23499482   GTC..........TT...C........................                   23499437
                                                     \    \                     
                                                     |    |                     
                                                    AC    T
14809    28287774   GTC..........T...T..............                              28287743
14809    29134786   GT.GT........T................                                29134815
14809    29688857   GT.G.........T...T......G.....                                29688828
14809    29879699   GTC.A........T....................                            29879666
14809    38505311   GTT..........T.....A..........A...                            38505344
14809    39791436   GTT.......A..T..................                              39791405
14809    40647306   GTC..........T......T.............                            40647339
14809    42270071   CT.G.........T.T................                              42270040
14809    46154168   CT.G.A.......T................                                46154197
14809    1539294    GTT.....T....T.......C........A..                             1539326
14809    19159064   GTT..........T...T............                                19159035
14809    17837196   .T.A.A.......T.T................                              17837165
14809    18908630   ATT.............A...T........A....                            18908663
14809    19818040   CT...A.......T...T............A..                             19818008
14809    19942082   GTC..........T.....AA...........                              19942113
14809    27179173   GTT..........T.T................                              27179142
14809    28219740   .--..........T.............G..                                28219767
14809    30024600   ATC..........T.....C............                              30024569
14809    30998251   G.C...T..T...T..C...............                              30998282
14809    35496114   GCT..........T..................                              35496145
14809    38713640   GTC...T......T..................                              38713609
14809    44211063   CTA.....T....T....................                            44211030
14809    3688007    GTC......T...T....................                            3687973
                                            \                                   
                                            |                                   
                                            A
14809    12576026   .TT........C.TT..T..T.A.......                                12576055
14809    19680422   CT.G.........T....T...........                                19680451
14809    39225405   GTT..........-................                                39225377
14809    18632619   GTT..........T..................                              18632588
14809    21477655   .--...A....C.T................                                21477682
14809    31025365   GTT.......T..T......T...........                              31025334
14809    31594449   GTT..........T.............G..                                31594420
14809    47109715   GTT..........C.T..............                                47109686
14809    14331920   GTC..........TT...T.............                              14331951
14809    15263109   CTC..........TT.................                              15263140
14809    15368050   CT.AAT.......TT.................                              15368019
14809    21407217   GTT..T.......T.......CA............                           21407183
14809    27242134   CT.AA........T..CT............A..                             27242166
14809    28277660   CTT.......A.CT.T.T..............                              28277691
14809    30463652   .TTG..T......T..C......C.......                               30463682
14809    30874118   CT.G.T....A..T................                                30874089
14809    31429072   ACCA.........T....TAT...........                              31429103
14809    32165486   GTA..........T................                                32165457
14809    40591900   .G...........T.....C...A.TC.....                              40591931
14809    40744210   CTAA.........TT..T....A...........                            40744243
14809    45235032   CT.A.........T................A...                            45235065
14809    46198869   CT...........T........A..T.....                               46198899
14809    48434822   ATC..........TT....A...........                               48434792
14809    3224442    .TC..........T........T.......                                3224471
14809    19311007   GTT..........T................                                19310978
14809    2836485    G.T..........T................                                2836456
14809    44025779   CT.G...C.....T................                                44025750
14809    30821454   .CT..........T................                                30821424
                         \                                                      
                         |                                                      
                         G
14809    7823669    GTT..........T..........C.....                                7823698
14809    18928045   GTT..........T................                                18928074
14809    6107157    .T-..........T...............                                 6107130
14809    48044113   .--..........T.....A...G..........                            48044080
                                          \                                     
                                          |                                     
                                         GA
14809    12661460   GTT.A........T........A.....                                  12661487
14809    6999195    .CC.T........T.................                               6999165
14809    48874625   CT.G.........T................                                48874654
14809    13273325   CT...T.C.....T....T.................                          13273289
                                                  \                             
                                                  |                             
                                                  A
14809    20324441   GTT..........T...T............                                20324412
14809    30558475   GTT..........T.T.TG...........A..                             30558507
14809    5602904    CT...........T................                                5602933
14809    19992075   CT.G.T.......T................                                19992104
14809    30459702   GTT..........T.....A...........                               30459672
14809    31338777   CTC..........T.................                               31338807
14809    15936144   GTT..........T................                                15936173
14809    21330002   .T-...T......-................                                21329975
14809    25883506   GTT..........T.T...............A..T..                         25883542
14809    48025718   CTT..........T...T.A..............                            48025685
14809    8051888    CTAA.........T................A...                            8051921
14809    16052782   GTC..........TT....A...........                               16052752
14809    20593285   CC.A.........TA............T..                                20593314
14809    24417154   CT.A......C..T.....C...........                               24417184
14809    27689012   ATT.A........CTT..............A..                             27689044
14809    36981358   .T...A.......T................                                36981329
14809    46066404   GCC..A.......TG............G..                                46066375
14809    47243018   GTT..........TT................                               47242988
14809    5630921    GCT....C.....T.............C...                               5630951
14809    20294692   GTC..........T.A..C...........                                20294663
14809    5440892    CTT......CA..T...T...........                                 5440920
14809    19461758   -..-.........T................A...                            19461727
14809    50231704   .T.G..T.G.C..T...T......G.....                                50231733
14809    5909462    CT...........T................A..                             5909430
14809    5495889    GTC.......A..T...............-.........                       5495926
14809    18951752   GTT......TA..TT...................                            18951719
14809    49379788   CTC..........T.....C.............G....                        49379751
14809    8821028    .T......TGA..T...............-........                        8820992
14809    32945387   GTT..........T.....C.........T..                              32945356
14809    39318035   GTT..........TT...............                                39318064
14809    355336     .T...........T................                                355365
14809    645137     GCC.....G....T................                                645108
14809    25658653   GTT....C.....T...................G....                        25658690
14809    39994653   GTT...T......T.T..............                                39994624
14809    40853645   GCC..........T......T.........                                40853674
14809    920141     GTT..........T...............                                 920169
14809    3595332    GTT..........T................                                3595361
14809    7713069    GTT.A.....A..T.................                               7713039
14809    15174802   AT.A.........T...............                                 15174774
14809    20807745   ATCA......A..T................                                20807716
14809    40738765   ATC..........T................                                40738794
14809    2726318    GTT..........T................                                2726347
14809    21471429   C..G.........T...T.....C......A..                             21471461
14809    22486097   ..T..T......GT..................                              22486065
                        \                                                       
                        |                                                       
                        T
14809    3447916    C..A.........T...T...........A....T..                         3447952
14809    14762358   GCC.....T....T.............G..                                14762329
14809    17398390   AT.G.........T...T............                                17398419
14809    17460056   .TAA....T....TG....CT...T....                                 17460084
14809    19525171   CTTG.........T................                                19525200
14809    19850312   GTT..........T..................                              19850343
14809    21362458   CT.G.........C................                                21362487
14809    22986955   CT...........T.A..............                                22986926
14809    26409990   GTT..........T................                                26410019
14809    30591534   CT.G.........T.............G..                                30591563
14809    38995605   .T.G.........T................A..                             38995573
14809    45412708   CT.G.........T.T.T.........G..                                45412737
14809    5493405    GCT......G...T.T..............                                5493434
14809    5532347    .T.G.T.......T.T......A.......                                5532376
14809    10310258   ATT..........T.T...CA.........                                10310287
14809    25087520   CT.G.........C...T..............                              25087551
14809    1451798    .TC...........AA.A.C..........                                1451827
14809    5351714    ATTA.........T................A...                            5351747
14809    8312268    GTT.A........T.....A..........                                8312297
14809    8351910    AT.A.........TT.....T.............                            8351943
14809    9101173    ..T.---...A...........T.......                                9101147
14809    17424035   .G.G.....CC..T...T.....C.......                               17424005
14809    18483537   CT.G.........T................                                18483566
14809    21251001   .T.........G.T............G...                                21250968
                       \ \                                                      
                       | |                                                      
                       C GGC
14809    30123496   CT.G...A.....T....CCT........                                 30123468
14809    33539073   .T.G.A....A..T.T.............                                 33539045
14809    39485057   CT...........T.....A...C......                                39485028
14809    41057115   CT.G.T.......TT...............                                41057086
14809    42584859   GTT..........T.T.T.............A..                            42584826
14809    44011823   CT.G.........T................                                44011794
14809    47503604   GTTCA.......GT..................                              47503573
14809    48109768   CT.G........CT...............                                 48109740
14809    50416549   GTC.........CT...GGA..............                            50416516
14809    24602618   GTT.....A...CT....C...........                                24602589
14809    43509196   CT.A........GT.............G.-........                        43509232
14809    7331425    .TA...T.T....T...............-........                        7331461
14809    45096306   .TT..........T....T...........                                45096335
14809    38893673   CT.A.........T..............                                  38893646
14809    2327024    CT...........T...............                                 2326996
14809    45918499   GTT.....A....T................                                45918470
14809    77255      GCC..........T...............                                 77227
14809    6118653    .TC..........T...............                                 6118625
14809    43108031   GTT.AT.......T..............A.A..G....                        43107994
14809    50523085   GCC..........T...............                                 50523057
14809    13546216   GTT..........T....................                            13546182
                                            \                                   
                                            |                                   
                                            A
14809    17729340   GTTAC........T..................T.....TA....                  17729385
                                                 \                              
                                                 |                              
                                                GA
14809    19749259   CT...........T...............                                 19749287
14809    19521883   CT.G.A.......T...T...........                                 19521911
14809    567760     .T.A.........TT..T...........-........                        567724
14809    9314737    C.C.....G....T...........G...-........                        9314773
14809    19533594   GTT..........T.................                               19533624
14809    20439699   G.C.A........T...............-........                        20439663
14809    22552082   CT.G.........T................                                22552053
14809    26528466   CTC..A....A..T...............-........                        26528502
14809    29077537   .T...........T...............                                 29077565
14809    30237298   A.C..........T...............-........                        30237334
14809    46181667   GTC..........T...............-A.......                        46181703
14809    15256717   GTC..........T...............-........                        15256681
14809    21530971   GTT.......T..T...............-...C....T...                    21531011
14809    39517506   CTTA.........T...............-.A.C....TA.....                 39517463
14809    12373635   AT.GA........T...............                                 12373607
14809    16357361   CTC..........................                                 16357333
14809    17244502   GT..A...T....C....................                            17244535
14809    17725774   GTC..........T.....A.........-A.......                        17725810
14809    28006775   .TT..........T...............                                 28006803
14809    30783544   C..A.........T.T..T...........                                30783573
14809    31999228   CT...........T........A......                                 31999200
14809    33276543   GTT..........T...............                                 33276515
14809    40484496   GTT..........T........A......-........                        40484460
14809    14489669   GTC..........T...T.A.........-........                        14489705
14809    29411183   CTCA.........T..............                                  29411210
14809    38036380   CTCA.........TA.............A...T.....                        38036342
                                                \                               
                                                |                               
                                                C
14809    3576954    GTC..........T......G.......                                  3576927
14809    16309084   GTC..........T.T.T...........--.......T..                     16309122
14809    25407415   GTT..........T................                                25407444
14809    29344101   ATT..........T.............G..                                29344130
14809    41721635   ACC..........T...............                                 41721663
14809    795751     ATT..........T................                                795780
14809    7825410    GTC.......C..T.T..T............                               7825440
14809    15980076   GT...........T.....A.............G....                        15980039
14809    19772761   ACC..........T.T..................                            19772794
14809    29619175   GTC..A.......G...............-.A......                        29619211
14809    30665029   CT.AA........T...............                                 30665001
14809    44151302   CTCAT........T..A...........                                  44151329
14809    44657552   .TAG.........T.T.............                                 44657580
14809    47771222   GTC..........T.....A............A..                           47771256
14809    49761973   CT.G.........T...............                                 49762001
14809    14844160   GTT..T.......T..CT...........                                 14844132
14809    16388712   GCC.......AG.T...............-........                        16388748
14809    29132434   .G...........TT.....T........                                 29132462
14809    674400     ...GA......C.G...............                                 674428
14809    3976964    ..T.......                                                    3976955
14809    9223793    GTC.......A..T.....A..A...........                            9223760
14809    11167015   AT.GA.A......TA..............                                 11166987
14809    14698940   GTT.....T....T..C............                                 14698912
14809    18459755   .T.A...C.....T...A.............                               18459725
14809    19094336   ATT..........T.............                                   19094310
14809    19126787   ATT.A.A......T...............                                 19126815
14809    49140625   ATC..........T..C............                                 49140597
14809    43580177   GTT..........T...............                                 43580205
14809    29733692   GTT..........T................                                29733721
14809    20578375   CCA..........T..............                                  20578402
14809    23674537   GTT..........T...T............                                23674566
14809    15765180   .--....A.....T....................                            15765149
14809    35303173   ATT..........T................                                35303202
14809    44869276   GTT..........T..............                                  44869249
14809    48254025   GTT..........T..............                                  48254052
14809    4799975    GTC..........T........................                        4800014
                                                     \                          
                                                     |                          
                                                    CT
14809    1113578    CTA..........T................                                1113549
14809    16549562   CTTG.....G...T................                                16549591
14809    23976169   CT.G.........T....C...........                                23976140
14809    27688276   CC.G.........T................                                27688247
14809    39674328   CT.G.........T................                                39674299
14809    977637     .T.GT.A...............A.....                                  977664
14809    9288874    CTCA..T...C..T....G.............                              9288843
14809    47622935   ATT..........T................                                47622906
14809    17524480   .T.-...........T..C..........                                 17524453
14809    49392193   GTT..........T.T..............                                49392222
14809    14231711   GTT.A........T................                                14231740
14809    21886812   .T.GT........TT..T.C........                                  21886839
14809    25348330   CT.G......C.................                                  25348303
14809    31127459   AT.A.........T..............                                  31127486
14809    38496145   GTT..T.......T..............                                  38496172
14809    41372587   GTT..T.......T...T............                                41372558
14809    3085475    ATT..T.......T....G...........                                3085504
14809    8277412    .--..........-.T..............                                8277438
14809    16165816   C----........T.-..................                            16165844
14809    18330039   GTT.....T..G.T..................                              18330070
14809    22438305   CT.A.........T...............                                 22438333
14809    11595499   .T-.......A..T................                                11595471
14809    6259268    GTT..........T................                                6259239
14809    6182459    GTT..........T..............                                  6182486
14809    22511301   C.A...T....G.TT........A..                                    22511276
14809    22895901   CT.G.........T.T.T.........                                   22895875
14809    28596532   GTT..........T........A....                                   28596506
14809    30395625   GTT..........TT...............                                30395654
14809    32177571   .T.G.T.......T.............                                   32177597
14809    43410296   GTT..........T...T...........                                 43410324
14809    49346948   .T.A.........T.......CA...........                            49346981
14809    27366745   GTC..........TT..T................                            27366712
14809    33030699   GTT..........T.T..............                                33030728
14809    8398739    .T.G.....T...T................A....                           8398705
14809    15569603   A..G.T.......T........A......                                 15569631
14809    36970532   ...C-.T........T.T............                                36970504
                    \                                                           
                    |                                                           
                    C
14809    43046036   G............TT...............                                43046005
                        \                                                       
                        |                                                       
                       TT
14809    50273037   CT......TT...T...............                                 50273009
14809    30546010   ATT...T.T....T................                                30546039
14809    49653091   .CC........G.......G..............                            49653124
14809    17935543   CTT.........GT....................                            17935576
14809    31021934   .T-..........T................                                31021962
14809    14346441   CT.G.........T...TT........                                   14346415
14809    22008387   GCC..T.......T....................                            22008420
14809    42700760   GCC.A........T........................                        42700799
                                                     \                          
                                                     |                          
                                                    CT
14809    14242866   ATT........C.T....................                            14242899
14809    30593930   CT.G..........................                                30593959
14809    32392862   CTCA.........T........A...........                            32392895
14809    41170325   ATT..........T....................                            41170358
14809    47379368   .--..........T................                                47379341
14809    48929538   CT.G.A...................                                     48929562
14809    17980337   CT.G.........T...............                                 17980365
14809    45586102   GTT..........T............G...                                45586073
14809    482087     GTT..........T....................                            482120
14809    20721706   CCAG.........T............T...A..                             20721674
14809    30532589   CT.G.........T..C.............A..                             30532621
14809    44711871   CT.A.........TA..T.............A..                            44711904
14809    47237257   CCTA.......G.T........A...........                            47237290
14809    40181238   CT...........T...T..T..C.G....                                40181209
14809    41531787   CT.GAG.....C.TT.....T..C...                                   41531813
14809    3076434    ATT..........T.....A..A...........                            3076401
14809    18179349   GTC..........T................                                18179320
14809    587896     GTT..........T.....G..................                        587935
                                                     \                          
                                                     |                          
                                                    CT
14809    28597357   GTC..........T..C..............A..                            28597390
14809    29784831   GTC..........T..............AT........                        29784869
                                            \                                   
                                            |                                   
                                            A
14809    6412549    ATT..........T................                                6412520
14809    10863928   GTT..........T.....A............                              10863897
14809    40205481   GTT..........T......G..................A..                    40205438
                                                     \                          
                                                     |                          
                                                    TT
14809    41562567   .CAG....T....T..................                              41562536
14809    49975197   GTT..........T.....A..A...........                            49975230
14809    50294290   GTT..........TT..T............                                50294319
14809    15506527   ATC..........T................A...                            15506494
14809    38161671   GCC.A.A......-................                                38161643
14809    48281074   CT..A........T..........-.C.......                            48281042
14809    3082175    GTT..........T................                                3082204
14809    5355077    ATC.A........T.............G......                            5355044
14809    12282020   GTT.........GTA..............                                 12282048
14809    27358304   GTC..........TT...................                            27358337
14809    46849501   GTC..........T......AA.........A..                            46849534
14809    48424413   -----........TT...............                                48424438
                                   \                                            
                                   |                                            
                                   T
14809    4317806    GTT..........T................                                4317777
14809    24381214   CT..T........C......T.........                                24381185
14809    42246733   CT.........A.T............G..                                 42246761
14809    45975330   CTC..........TT...T............A.......                       45975290
                                                     \                          
                                                     |                          
                                                    AT
14809    27669605   GTT..........T................                                27669634
14809    43742589   .--..........T...............-........                        43742623
14809    13090749   .--..........T................                                13090776
14809    43029553   ---...T...A..T.......G.......T....                            43029523
14809    32103430   G.T..........T....................                            32103397
14809    41463408   .--..........T................                                41463381
14809    45973410   C--..........T....................                            45973441
14809    43133334   GTT..........TT...C...........                                43133305
14809    2484417    .T-..........T................                                2484389
14809    14311837   .--..........T.....A..............                            14311868
14809    21536101   GTC..........T.T..................                            21536134
14809    6177848    .T.G.T.......T..C...T.......                                  6177875
14809    8182899    CTC.A........TG...................                            8182866
14809    9641888    CT.A.........T.T................                              9641919
14809    15465678   .TCA.........TT.................                              15465647
14809    16368692   GTT.....G....T........AC......                                16368663
14809    27079511   GTT..........T.T...............A..                            27079544
14809    27983365   C............T...A............A...                            27983332
14809    42820711   .T.A.........T...T................                            42820744
14809    27509753   GTT..........T................                                27509782
14809    26259132   GTT....C.....T....................                            26259165
14809    28758868   GTT..........T..................                              28758837
14809    23900943   A.C..........T.....A............                              23900912
14809    39648692   ATT..........T.................A..                            39648725
14809    39294176   CT.G..T...T..T.A..C...                                        39294155
14809    40582369   .C-..T....A..T...T................                            40582401
14809    43880325   GCC..........T......T.......G..                               43880295
14809    48845645   CTC..........T...............A....                            48845678
14809    49585066   GTC..........T.T..............                                49585037
14809    8019872    .T.G.T.......T.................                               8019842
14809    44206511   GCC..........T.....A............                              44206542
14809    20461889   CTT.TT.......TG.....G.................                        20461928
                                                     \                          
                                                     |                          
                                                    TT
14809    30844196   C--..........T...T.A..............                            30844165
14809    111389     GTC..........T...T.G..T..........                             111356
                                          \                                     
                                          |                                     
                                          A
14809    7497835    GTT..........T..A..............A..                            7497868
14809    19379519   GTT..........T................                                19379548
14809    19802658   GTT.T........T..................                              19802627
14809    43189888   GTT..........T..C..............                               43189858
14809    50557219   GTC..........T...T.G..T..........                             50557186
                                          \                                     
                                          |                                     
                                          A
14809    29704202   CT.G.........T................A..                             29704170
14809    705578     C.A........                                                   705568
14809    469666     .TC..T.......T...............-........                        469630
14809    6591081    .--..........-.................                               6591108
14809    48179136   CT.G.........TG.......................                        48179098
                                                      \                         
                                                      |                         
                                                      G
14809    1055077    GTC..........T...T...........-........                        1055113
14809    7819590    GTC.................A........-........                        7819626
14809    20756009   CT.G.........T..................                              20756040
14809    24710291   ATT..........T................                                24710262
14809    39664947   ATC..........T....C....................                       39664907
                                                     \                          
                                                     |                          
                                                    AT
14809    11533179   GCC..A....C..T...................                             11533147
14809    28365255   CT.G.........T................                                28365226
14809    32130044   A.---..........T..................                            32130014
14809    43339200   CT.A.........T....................                            43339233
14809    33132340   .--..........T................                                33132367
14809    41611069   .T.G.........T................A..                             41611037
14809    48018856   GTT..........T.A..............                                48018827
14809    25753607   GCT....C.....T......A.............                            25753574
14809    12100688   .--..........T................                                12100715
14809    14400907   .--..........T................                                14400934
14809    30811971   ---..........T.T.......C......                                30811945
14809    17901956   .--..........T..............                                  17901931
14809    44675423   .TC-.........T................                                44675395
14809    489913     GTT..........T..AA............                                489942
14809    8900494    GTT..........T.T..............                                8900523
14809    16247692   GTT.....TG...T.............                                   16247666
14809    46011015   GTT......G...T................                                46011044
14809    46058234   GTT..........T................                                46058205
14809    14223874   ---..........T................                                14223900
14809    20841111   G-------.....T.....G..............                            20841137
14809    18659019   GTT.A.T......TT...............                                18659048
14809    40402013   CG..--.......T.T................                              40402042
14809    21488615   CT...........T....T...........A..                             21488583
14809    24329786   CCCA....T....T..................                              24329755
14809    39371492   ..AG.........T..C.............                                39371463
14809    40869297   GCC..T.......T..C..............A..                            40869330
14809    47427641   GTC..........T...............                                 47427669
14809    16766960   GTT..A....A.CT................                                16766989
14809    19758018   .T-.....T....T................                                19758046
14809    25118368   ATT...T......T................                                25118339
14809    30785121   .T-..........T................                                30785149
14809    41777846   GCT......T...T................                                41777817
14809    18917554   .--.A..C.....T.........C......                                18917581
14809    29643839   GTT..........T...............                                 29643811
14809    46460887   .T-..........T.T..............                                46460859
14809    88490      --.G..T..G...TT...C..............                             88460
14809    46245752   CT...A.......T...T................                            46245785
14809    50534320   --.G..T..G...TT...C..............                             50534290
14809    89153      .T.GA........T....T..............                             89121
14809    18077953   .-.A.........T...T....A.......A..                             18077984
14809    50534983   .T.GA........T....T..............                             50534951
14809    86844      CT...........T..........G....A...                             86876
14809    6290517    GCC..........T..C..A........-C........                        6290481
14809    8667902    CT...........T...............                                 8667874
14809    12960668   A..G..T...C..T................                                12960697
14809    17204796   CT.G.........T...............                                 17204768
14809    38645812   .--.A........T.T..............                                38645839
14809    50532674   CT...........T..........G....A...                             50532706
14809    42171169   GTT..........T................                                42171140
14809    37402750   ...--........T..C.............                                37402777
14809    44436136   GTT..........T...............                                 44436108
14809    25464680   GTC..........T.T.............A...-.....                       25464643
14809    28544627   GTT..........T................                                28544656
14809    12568886   -.C..........T..................                              12568856
14809    50280437   .--.A........T................                                50280464
14809    40534013   GTT.......T..T...............                                 40534041
14809    42302587   GTT..........T...T............                                42302558
14809    5224000    GTTC.........T..C.............                                5224029
14809    22697567   A.C..........T.................T..                            22697534
14809    31615604   CT.A....T....T......G...........                              31615573
14809    32673014   ..TC........G..A..................                            32672980
                        \                                                       
                        |                                                       
                        A
14809    40974909   CT...........T......A.........                                40974880
14809    3737289    GTT..........T................                                3737260
14809    31238812   .--..........TA...............T...                            31238843
14809    17998273   GTT..........T........A..G....                                17998244
14809    6702038    .T..--.......T................                                6702011
14809    14185424   C--...T......T....................                            14185393
14809    43297004   GTT..........TAT..............                                43296975
14809    41969841   .TT..........T......T.........                                41969870
14809    15975315   .--..........TG....A............                              15975344
14809    28243561   GCT..........T................                                28243590
14809    3864230    .TA-....T....T.T..................                            3864262
14809    22919616   C--..........C....................                            22919585
14809    26347746   GTT..........C................                                26347717
14809    20268961   GTT.......A..T..C................                             20268929
14809    6379699    AT.G.A.......T...-.......GC...A..                             6379730
14809    27029803   ---.........CTT...............                                27029777
14809    39388641   .T..--.......T...........T...A....                            39388672
14809    44329987   .T.-......A..T....G...........                                44329959
14809    45142234   .T-.AT.......T.................                               45142263
14809    1492541    .--..........T................                                1492568
14809    42933656   C............T................                                42933687
                       \                                                        
                       |                                                        
                      GT
14809    47793622   CT...........T..........T..........G.T.....                   47793580
14809    28893541   ATT..G.......T................                                28893570
14809    15412347   ..-..........TT...............                                15412375
14809    28984836   ATT..........T..............                                  28984809
14809    34472985   .CC.A.T...A..TA.-.................                            34473017
14809    30229753   G.........C..T.....A..............                            30229789
                       \                                                        
                       |                                                        
                     GTT
14809    28654406   GCC..........T.....AT.............                            28654373
14809    1459078    GTT..........T...............                                 1459050
14809    19578179   GG.G.........T.............                                   19578153
14809    21229020   GTC..........T................                                21229049
14809    14420661   GT...........T........A......A.A..T..                         14420697
14809    2061752    .TT.T........T.-..............                                2061780
14809    17986912   GTT.A........T...T................                            17986945
14809    46977989   .CT.AT.......T.....A...............                           46977952
                       \                                                        
                       |                                                        
                     GTT
14809    20572889   G.C..........T...G.A..............                            20572922
14809    25379676   ..C.---......T.............                                   25379653
14809    33235691   ATT....AT....-................                                33235663
14809    44603781   CT.A.......G.T..C............A.....                           44603815
14809    4126429    GTT..........-....................                            4126461
14809    21747532   ATT..........T.............                                   21747558
14809    31164325   GTT..........T................                                31164296
14809    43620879   GTT..........T.T..............                                43620850
14809    6134219    ...--.....A..T...............-........                        6134253
14809    22645344   GCT..........T................                                22645315
14809    35182973   GTT..........T................                                35183002
14809    47607768   ..-..........T.T.............                                 47607795
14809    7723940    .--..........T...............                                 7723966
14809    18642671   C............T..............                                  18642700
                        \                                                       
                        |                                                       
                       TT
14809    9114557    ...--........T...T............                                9114584
14809    14296236   .--..........T................                                14296209
14809    16937365   ...--...T....T.T..TC..T...........                            16937396
14809    35992549   GTT...T......G................                                35992578
14809    49184263   ----.........T...T................                            49184292
14809    9446965    G............T................                                9446996
                        \                                                       
                        |                                                       
                       TT
14809    39369578   ATT..........T....................                            39369611
14809    46919097   GTT..........T...T..............                              46919066
14809    152410     CT.GA........T...........C....                                152381
14809    13734725   G.C.....T....T.....A..............                            13734692
14809    14195311   CCCA...C.....TT...C.T.........                                14195282
14809    50598240   CT.GA........T...........C....                                50598211
14809    635972     .GC.......T..T.................                               636002
14809    17974643   CT.G.........T.....G..............                            17974676
14809    23680022   ...--.....A..T...T................TG....                      23680059
14809    31139489   CT..A........T................A....                           31139524
                                                \                               
                                                |                               
                                                G
14809    30171901   .--..........T................                                30171928
14809    9414093    ATT......T.G.T..............                                  9414065
                          \                                                     
                          |                                                     
                          T
14809    14628322   GTT..........T................                                14628293
14809    43660551   GTC..........T................                                43660522
14809    27805963   GT...........T........A.......                                27805934
14809    46297828   GTT.........G-................A...                            46297796
14809    1066714    ----.G.......T................                                1066689
14809    8607339    .TCA.A.......T.T..............                                8607310
14809    27215801   ..T.....T....-....T...........A...                            27215834
                        \                                                       
                        |                                                       
                        T
14809    5310733    GTT...G......T.....A..........                                5310704
14809    40389503   ----.T...G...T.....C..............                            40389532
14809    41496694   .TT.......A..-.....CG.............                            41496662
14809    28141578   .--..........T................                                28141605
14809    19405114   ----....T....T...T..T.A...........                            19405085
14809    39902979   GTT..........T................                                39903008
14809    41454388   ATT..........-.......A............                            41454420
14809    43480451   .--..........T............G...                                43480478
14809    10907362   GTT..........TT...............                                10907391
14809    17266118   .T..A........T....T.T............                             17266085
                                    \                                           
                                    |                                           
                                    C
14809    25304335   GTT..........T...T............                                25304364
14809    49152416   C..--..C.....T....................                            49152385
14809    636800     ATT.C.G......-.................                               636771
14809    26033473   .TA.--.......T..A............                                 26033447
14809    36737330   ATT..........-................                                36737302
14809    40030695   G.T..........T.....A..............                            40030662
14809    40135507   ...A.A.......G.T..............A..                             40135539
14809    5665175    .--..........T................                                5665148
14809    27386012   --...........T...T..........                                  27385987
14809    27771401   ATT..........TA..............                                 27771429
14809    46938277   .T.A.A.......T........A.G..T..                                46938306
14809    20249258   ATT..........T................                                20249287
14809    16610249   .TTCA........T....C...........                                16610278
14809    39250583   GTT..........T................                                39250554
14809    40167139   .TT..........T..............                                  40167166
14809    2382202    .TCAA........T.....C..............                            2382169
14809    19470451   CG.--.T......T..C.............A...                            19470482
14809    42413693   .--......C...T................                                42413666
14809    5618059    GTT...........................                                5618088
14809    16108924   .T.-.........T................                                16108896
14809    16355398   .T-........G.T................                                16355426
14809    31301838   GTT..........TT...............                                31301809
14809    43657227   GTT..........T..C.............                                43657198
14809    46249244   GTT..........T................                                46249273
14809    49073547   .C-.....T....T....................                            49073579
14809    27516054   GTT..........T................A..                             27516022
14809    46919469   A.C.A........TT...................                            46919502
14809    8020283    GT...........--T..............                                8020310
14809    38938794   GTT..........T..C.............                                38938765
14809    8588393    GTT..........T...............                                 8588365
14809    14192369   GTT.......A..T................                                14192398
14809    20916384   C............T................                                20916353
                        \                                                       
                        |                                                       
                       TT
14809    41106236   ...--........T...............                                 41106262
14809    43258132   .T-..........T................A..                             43258101
14809    5313126    C...--.......T.TG....A............                            5313095
14809    7934692    .--.....T...CT........A.......                                7934665
14809    31943030   CT.G.........T.T..CG........                                  31943057
14809    35130490   --.GT.....A..T...T.A..A.......AA...G.TG....                   35130450
14809    35811452   .--......G...T....T...........                                35811425
14809    4241295    ..---........T.................                               4241322
14809    5366288    GTC......GA..-.....G...........                               5366317
14809    8071026    GCCC.T.......T.......A.............                           8070992
14809    10238466   .C-.AT.......G.T....G............                             10238497
14809    14679994   ..CA.T.......T.T..............                                14680023
14809    20253976   GTT.A........T................                                20253947
14809    46282215   GTT..........T...............                                 46282243
14809    16450967   .--..........T.............T..                                16450940
14809    19548962   GTT..........T................                                19548991
14809    28199585   ---..........T................                                28199611
14809    29783871   ----.........T......T.............                            29783842
14809    40704553   C....T.....G.T......A...........                              40704584
14809    22883931   ...-......A..T.A..................                            22883899
                    \                                                           
                    |                                                           
                    C
14809    25184694   GCT.......A..CT....C........C.....                            25184727
14809    47505814   GT...........T...............A....                            47505847
14809    24791690   GTT.......C..T................                                24791719
14809    39434344   CTC.......A..T........A...........                            39434377
14809    43785215   .T.G.........T..............                                  43785242
14809    32301756   ..-..T......CT.....CT.................                        32301794
                                                     \                          
                                                     |                          
                                                    GT
14809    13947099   .--..........TA.C..A..............                            13947068
14809    17359455   GTT..A..T.T..T.........................                       17359495
                                                     \                          
                                                     |                          
                                                    AT
14809    21367306   GTT.....TG...T................                                21367277
14809    35499979   .T----....A..T...................                             35500007
14809    46305797   .T.-.........T................                                46305825
14809    47561093   CT...........TT.......A.........T....                         47561129
14809    5439914    CCT..........T................                                5439885
14809    11736859   GTT..........T...............                                 11736887
14809    40716272   G.C.A........T.T..................                            40716238
                              \                                                 
                              |                                                 
                              A
14809    49110607   GTT.A........-...T............                                49110579
14809    19996765   .--.A.T......T................                                19996792
14809    42114536   GTT..........C.T..................                            42114569
14809    18757520   GTT..G.......T...............A.........A..                    18757477
                                                     \                          
                                                     |                          
                                                    AC
14809    29447655   AT.G.........T................                                29447626
14809    29474565   GCT..........T................                                29474536
14809    44791115   CT.A.........T...........C...                                 44791087
14809    18258694   G.TG.........T................                                18258665
14809    30335547   .GT..........TTA..............                                30335518
14809    45452629   GCT..........T...T............                                45452658
14809    18503823   .T..-.T......T.T.............                                 18503850
                    \                                                           
                    |                                                           
                    C
14809    48892369   .CAA.........T.................                               48892399
14809    15219856   ....--.....C.CT...................                            15219887
14809    23031236   AT..T........T...AC.....G....                                 23031207
                             \                                                  
                             |                                                  
                             A
14809    26750373   CT.AA........T.T....T....                                     26750397
14809    36648866   GCT..........T.T..............                                36648895
14809    40219599   .G.--........TT..TT.............                              40219628
14809    8816012    .T...........T.T..............A...                            8815977
                        \                                                       
                        |                                                       
                       CA
14809    21724124   CT...........T...........T...                                 21724152
14809    20920634   GTT..........TT..............                                 20920662
14809    12893488   .T...........T...............                                 12893516
14809    12949407   .T...........T...T.............                               12949437
14809    20149370   .T...........T................A..                             20149338
14809    27612423   ...-.T.......T..............                                  27612397
14809    28676756   CTT.....T....T................                                28676785
14809    43469490   ..--A........T.TGTG..........T..                              43469461
14809    16778938   .T.G....T....T...............                                 16778966
14809    27657215   ATT.......A...A....A...................                       27657171
                                 \                   \                          
                                 |                   |                          
                              TGTA                  AT
14809    46360778   CT.-..T......T...........G......                              46360808
14809    49564359   CT...........T..........C.........                            49564326
14809    29242292   .T-..........T................                                29242320
14809    31617899   GTT..........G................                                31617870
14809    29693997   C..--.A.TT...TG...................                            29694028
14809    22349974   CCAG..T...-..T...AG...........                                22350002
14809    5141385    GTT.......A..T.T..............                                5141414
14809    35680802   .--.A....CA..T................                                35680775
14809    43796554   .T.A.........T........................                        43796516
                                                      \                         
                                                      |                         
                                                      T
14809    18966821   GTT..........T.............C..                                18966850
14809    25629031   C.CCA........T...T..............                              25629000
14809    30651356   CT...........T................A...                            30651389
14809    37909107   .T..A........T....................                            37909074
14809    47693914   GTT..........T................                                47693943
14809    13800799   .G...........T....C............                               13800831
                       \                                                        
                       |                                                        
                      TC
14809    5383892    GT...........T.................A..                            5383859
14809    35020255   .--..........T...............                                 35020229
14809    29153312   .TT..........T.........C......                                29153283
14809    42727575   GTT..A.......T......T.............                            42727542
14809    25359275   ATT..........T....................                            25359242
14809    26965449   GTT..........T.........A......                                26965478
14809    33688556   GTT..........T.T..............                                33688527
14809    40777003   GTT..........T................                                40777032
14809    47123308   GTT.A........T................                                47123337
14809    1049147    GTT..........T................                                1049118
14809    8480618    AT.A.........T..........T....                                 8480590
14809    14625475   GTT..........T................                                14625446
14809    14768168   GTT.......A..T.....A..............                            14768201
14809    28767858   GTT.A........T................                                28767887
14809    15719364   GTT..........T................                                15719335
14809    16310623   .T...........T.T..............                                16310594
14809    20624140   CTAA........CT..C..............                               20624110
14809    21663693   CTT.....T....T...............                                 21663721
14809    22808352   .T.G.........T................                                22808323
14809    25881317   .TT..........T...............                                 25881345
14809    26228148   GTT..........T................                                26228119
14809    34088573   GTT..T.......T.........CG.....                                34088544
14809    43149772   GTT..........TA...............C...                            43149805
14809    44764079   .TC..........T................                                44764050
14809    35809620   GGT..........T...............                                 35809648
14809    42665938   GCC........CCT....................                            42665971
14809    26110356   GTT..........TA..............                                 26110384
14809    31606227   GTT..........T................                                31606198
14809    43922421   ...-..T......T....C..C..G....                                 43922394
                    \                                                           
                    |                                                           
                    C
14809    29181417   C--..........T.................A..                            29181386
14809    46177287   GGT..........T................A..                             46177319
14809    48014371   GT...........T...T............                                48014400
14809    9133020    GTT.A.......CT................                                9132991
14809    28675993   -----......C.T....................                            28676021
14809    16177657      ..........T.T......................                        16177623
14809    17150660   ...-.A.......T.T.............                                 17150633
                    \                                                           
                    |                                                           
                    C
14809    17267968   GTT..........T................A..                             17268000
14809    33970056      .....T....T........................                        33970022
14809    19983566   .CAG.G.......T......T......G..                                19983595
14809    25574747   .T-......T...-................                                25574720
14809    43622523   GTTC..T......T................                                43622552
14809    16580564   GCT..........T..............                                  16580591
14809    28465178   ---..........T...T................                            28465208
14809    29387411   GTT.......A..T................                                29387440
14809    39163310   .T.G....T....T................A..                             39163278
14809    44482066   CT.A.....G...T.T.............-........                        44482030
14809    48449536   ..A.CT.......T.T.................                             48449568
14809    4144709    GTT.......A..T.....G............                              4144678
14809    46917400   ...--.....A..T.............                                   46917424
                    \                                                           
                    |                                                           
                    C
14809    46123166   CT...--.............T.............                            46123197
14809    6984183    .GT.T..............A...............                           6984148
                       \                                                        
                       |                                                        
                       C
14809    18939442   .GA..........T...............A.....                           18939478
                         \                                                      
                         |                                                      
                        AG
14809    14132859   GTT..........T..................                              14132828
14809    30748499   G...--.......T..............                                  30748474
14809    6287888    G...A--......T................                                6287915
14809    25077516   ATT..........T..............                                  25077489
14809    31823910   GTT..........T.T..............                                31823881
14809    34221709   ATT.....T....T................A....G.....                     34221751
                                                    \                           
                                                    |                           
                                                   CT
14809    41995884   GTT..........T....C.............                              41995915
14809    48043227   GTT..........GT.......A.......                                48043256
14809    5410153    GTT..........T......TG........                                5410182
14809    8469959    GTT..........T.T................                              8469990
14809    21876073   ..T..........T................                                21876103
                         \                                                      
                         |                                                      
                         G
14809    27294098   CT.G.........T................                                27294069
14809    35015338   GTT.T........T..................                              35015369
14809    39519068   GTC..T.......T.............G....                              39519099
14809    20452239   .T...........T................A..T..                          20452202
                      \                                                         
                      |                                                         
                     CT
14809    40020463   CT.G.........T..C.......G.....                                40020492
14809    43952387   GTT........A.TT.................                              43952356
14809    45037330   ..----.......TT..T.A..............                            45037301
14809    40490155   .G.-.........T..C.............A..                             40490124
14809    6416585    GCT..........TT..T............                                6416556
14809    42847461   .T...........T........A...........                            42847426
                        \                                                       
                        |                                                       
                       CT
14809    20669539   .T.-.........T..A.............                                20669511
14809    287157     C...--.......T...A...........-.........                       287192
14809    42797221   GTT..........T................                                42797250
14809    49203162   C...--....A...........A...........T..                         49203197
                                  \                                             
                                  |                                             
                                  A
14809    16003317   C--..........T............T....                               16003289
14809    20899632   .T...........T.............G..                                20899601
                        \                                                       
                        |                                                       
                       CT
14809    12374505   ....T.-......T...............                                 12374532
14809    21785816   CT.G.........T...............                                 21785788
14809    46064987   ----..T......T.........G.............                         46065019
14809    46965561   GTC..........T................                                46965590
14809    49354927   .-...........T....C.........C.....                            49354959
14809    1323130    .T.-.........T................                                1323102
14809    15911727   GT-.....T....T....T..........-........                        15911692
14809    18238809   .T...........T.--.............A..                             18238840
                                         \                                      
                                         |                                      
                                         T
14809    27260884   --...........T......T..............                           27260916
14809    29176230   ..T..........T................                                29176200
                        \                                                       
                        |                                                       
                        T
14809    48409905   GTT..........T.A..............                                48409876
14809    3105207    AG..--.......T................                                3105180
14809    14525882   -.T.A........T.....AT.............                            14525850
14809    20834875   GT-..........T..C.C.............--.....                       20834840
14809    29756398   GTT..........T...T.............                               29756428
14809    40087038   GTT....A.....T................                                40087009
14809    40184547   .TT.......A..T................                                40184576
14809    3325589    CT.G.........T...T............                                3325618
14809    15511784   CT.G.T.......T................A...                            15511750
                                  \                                             
                                  |                                             
                                  T
14809    42689681   .T.-.........T................                                42689709
14809    44139070   .T...........T................                                44139099
14809    43747448   C..--........T...............-........                        43747482
14809    7726044    GTT..........T................                                7726073
14809    20749285   ...-.......C.T........A.T....                                 20749258
                    \                                                           
                    |                                                           
                    C
14809    224049     ATT..........T................                                224020
14809    44599320   .T-..........T................                                44599292
14809    4742542    GTT..........T................                                4742571
14809    6105192    .--.CA...T...T.....................                           6105160
14809    11561729   GTT..........T................                                11561758
14809    38792098   GT...........T................                                38792069
14809    43725324   GTT..........T................                                43725295
14809    45058228   --.G.........T................A...                            45058197
14809    6695127    GTT..........T................                                6695098
14809    22717865   GCT..........T................                                22717836
14809    28575575   GTT..........T................                                28575546
14809    28809607   GTT..........T................                                28809578
14809    34984290   GTT..........T................                                34984261
14809    40027154   .T.-.........T..C.............                                40027182
14809    14884522   GTT..........T...T............                                14884493
14809    17952696   ATT..........T................                                17952667
14809    19434389   GT...........T................                                19434418
14809    28820918   GTT..........T................                                28820889
14809    42520498   ...-A........T.........C......                                42520526
14809    14197359   GTT..........T................                                14197388
14809    15949785   GTT.......T..T..A.............                                15949756
14809    24394980   GTT..........T................                                24394951
14809    25186440   GTC.T........T................                                25186411
14809    26999299   GTT..........T................                                26999270
14809    29432091   GTT..........T................                                29432062
14809    31129889   GT...........T..........C.....                                31129918
14809    34983562   GTT..........T................                                34983591
14809    43636768   ACT..A.......T................                                43636797
14809    47492523   GTT..........T................                                47492494
14809    231440     GTT..........T.T..............                                231411
14809    3129713    .GA--........T.TC..................                           3129680
                                                  \                             
                                                  |                             
                                                  A
14809    3767320    GTT..........T................                                3767291
14809    5351939    GTT..........T................                                5351968
14809    9417322    G.T..........T...T............                                9417293
14809    16216032   GTT..........T................                                16216003
14809    17896655   GTT..........TT...............                                17896684
14809    20221075   .TT..........T................                                20221104
14809    27028569   GTT..........T................                                27028540
14809    28596159   GTT..........T..C.............                                28596130
14809    40341615   GTT..........T................                                40341586
14809    41746979   G.C.......A..T.....A..............                            41747013
                       \                                                        
                       |                                                        
                       C
14809    42959501   .CTG.........T................                                42959472
14809    44422627   GTT..........T................                                44422598
14809    49701278   GTT..........T................                                49701307
14809    239764     G.T..........T................                                239735
14809    3222603    GTT..........T................                                3222574
14809    4948037    GTT..........T................                                4948066
14809    6569095    GTT..........T................                                6569124
14809    6680472    GTT..........T................                                6680443
14809    8196950    GTT..........T................                                8196921
14809    14033665   GTT..........T..C.............                                14033636
14809    14948993   GTT..........T................                                14949022
14809    15661444   GTT..........T................                                15661473
14809    15672129   GTT..........T....T...........                                15672158
14809    16148206   ATT..........T................                                16148177
14809    20452571   GTT..........T................                                20452600
14809    27968666   GTC..........T................                                27968637
14809    28268790   GTT..........T................                                28268819
14809    28617538   GTT..........T................                                28617509
14809    28777444   ATT..........T................                                28777415
14809    30233046   GT...........T...T............                                30233017
14809    30413043   GTT..........T..C.............                                30413014
14809    30767479   CTC..........T................                                30767450
14809    30797610   GTT..........T................                                30797639
14809    31172538   GTT..........T................                                31172509
14809    32423620   ATT..........T................                                32423649
14809    36802558   GTT.......C..T................                                36802587
14809    37872271   GTT..........T................                                37872300
14809    45084356   GGT..........T................                                45084327
14809    3281961    GTT..........T................                                3281990
14809    4586740    GTT...T......T...T............                                4586711
14809    17318551   .T.-.........T................                                17318579
14809    18587596   GTT..........T................                                18587625
14809    18599293   GTT..........T................                                18599264
14809    19282385   A..--........T.....A..............                            19282416
14809    19874053   GTT..........T................                                19874024
14809    26650287   ..T..........T...............                                 26650258
                        \                                                       
                        |                                                       
                        T
14809    27320953   GTT..........T................                                27320924
14809    28512770   GTT..........T................                                28512741
14809    30980287   GTT..........T................                                30980258
14809    39070076   GTC..........T..............                                  39070103
14809    40183780   GGT..........T................                                40183809
14809    40707164   GT...........T.T..............                                40707193
14809    43436409   GTT..........T................                                43436380
14809    46053238   GTT..........T................                                46053267
14809    48518111   GTT..........T................                                48518140
14809    2410889    ATT..T.......T................                                2410860
14809    2860957    GTT.........GT................                                2860928
14809    6280668    ATT..T.......T................                                6280639
14809    6460508    GTC..........T................                                6460537
14809    8022352    GTT..........T................                                8022323
14809    13802860   GTT..........T................                                13802831
14809    14664894   ATT..........T................                                14664865
14809    14904459   --...........T......T...T.....T...                            14904428
14809    17166203   GTT..........T................                                17166174
14809    17939214   GTT..........T................                                17939243
14809    18785133   GTT..........T...T............                                18785104
14809    19924668   GTT.....T....-.....G..........                                19924640
14809    22937787   GTT..........T................                                22937816
14809    25064517   GT...........T................                                25064546
14809    31498130   GTT..T.......T............G...                                31498159
14809    32145039   GTT..........T.............G..                                32145010
14809    39111184   C--......G...T.....A...........A...                           39111216
14809    39331674   --.A......T..T....T...............                            39331705
14809    40307788   .T-..........TT...............                                40307816
14809    41488097   GTT.....T....T...G............                                41488068
14809    44727590   GTT..........T................                                44727619
14809    44880994   GTT..........T............C...                                44881023
14809    44993146   GCT..........T................                                44993175
14809    47153929   GTT.......A..T................                                47153900
14809    49074054   GTT..........T...T............                                49074025
14809    49171627   GTT..........T................                                49171598
14809    50198153   G.T..G.......T................                                50198124
14809    98071      GTT.....T....T................                                98100
14809    1464393    GTT..T.......T................                                1464422
14809    4155886    GTT..........T................                                4155915
14809    4278983    GTT..........T................                                4279012
14809    6816234    ATT..........T.T..............                                6816263
14809    7406558    GTT..........T................                                7406587
14809    7760023    GTT..........T................                                7759994
14809    8890888    GTT..........T................                                8890917
14809    9613413    GTT..........T................                                9613384
14809    11328806   G.T.......A..T................                                11328777
14809    12934125   GTT..........T................                                12934154
14809    13784340   GTT..........T....G...........                                13784311
14809    14619698   GTT..........T................                                14619669
14809    14724975   GTT..........T................                                14725004
14809    15370032   GTT..........T................                                15370061
14809    18078180   GTT..........T................                                18078151
14809    18349948   GTT..........T................                                18349919
14809    19078790   GTT.......A..T................                                19078819
14809    19733617   GTT..........T................                                19733646
14809    20643477   GTT..........T............G...                                20643448
14809    20650640   GTT..T.......T................                                20650669
14809    21535115   ATT..........T................                                21535144
14809    21548698   GTT..........T................                                21548669
14809    22447308   GTT...T......T................                                22447337
14809    23966960   GTT..........T................                                23966989
14809    25125630   GTT..........T................                                25125601
14809    26175759   GTT..........T................                                26175788
14809    27617415   GTT..........T.T..............                                27617444
14809    28497949   GTT..T....A..T................                                28497920
14809    28738965   GCT..........TT...............                                28738994
14809    29027151   GTT..........T................                                29027122
14809    29104257   GTC.....A.A..T................                                29104286
14809    29120743   GTC..........T................                                29120714
14809    29592135   GTT..........T................                                29592164
14809    30602756   GTT..........TT...............                                30602785
14809    30632974   GTT.......A..T................                                30633003
14809    32148325   GTT..........T................                                32148354
14809    34685185   GTT.A........T................                                34685214
14809    38696431   GTC..........G................                                38696402
14809    40626701   GTT..........T................                                40626730
14809    40960835   ATT..........TT...............                                40960864
14809    43618052   GTT..........T................                                43618081
14809    44256941   GTT.T........T....T...........                                44256970
14809    44653090   GTT..........T................                                44653061
14809    44969237   GTT..........T................                                44969266
14809    45911652   GTT..........T..C.............                                45911623
14809    46062855   GTT..........T.T..............                                46062884
14809    47470974   GTT..........T................                                47471003
14809    49180698   GTT..........T................                                49180669
14809    49285608   GT...........T..A.....A....T..                                49285579
14809    50443401   ACT..........TA...............                                50443430
14809    50543901   GTT.....T....T................                                50543930
14809    373632     GTT........A.T................                                373661
14809    2621792    GTT..........T................                                2621763
14809    5333787    GTT..........T................                                5333758
14809    5698342    G..--........T.......A...........G.........                   5698300
                                                         \                      
                                                         |                      
                                                        AT
14809    6179036    GTT..........T................                                6179007
14809    8597582    GTT.....T....T.T..............                                8597553
14809    13589914   CT-.C........T.T.T............                                13589886
14809    14292668   GTT..........T................                                14292639
14809    17215864   .TT..........TG...............                                17215893
14809    18791855   G.T..........T................                                18791884
14809    19172916   GTT..........T................                                19172887
14809    19229710   GTT..........T................                                19229739
14809    19479006   GTT..........T................                                19479035
14809    20500102   GTT..........T................                                20500073
14809    25221996   GTT.A........T................                                25221967
14809    26259965   GTT..........T................                                26259936
14809    27389035   CT.G.........T.T..............                                27389064
14809    27954223   GTT..........T................                                27954252
14809    28188519   .T.-.........T................                                28188547
14809    28402403   GCT..........T....C...........                                28402374
14809    29374345   GT...........T..........C.....                                29374374
14809    37969438   GTT.....T....T................                                37969409
14809    42203890   GTT..TA......T..............                                  42203863
14809    46099922   .TT.CTT.TG...T................                                46099951
14809    50208832   GTC......G...T.T..............                                50208803
14809    32486467   .T-..........T..A.............                                32486495
14809    35225203   .--..........T................A...                            35225234
14809    9952119    .--..........T....................                            9952088
14809    16697778   .T-.........CT................                                16697806
14809    931126     .T-..........T....C...........                                931098
14809    27356975   .G..T...-....T....................                            27356943
                    \                                                           
                    |                                                           
                    C
14809    14104884   .T.G.........T...............                                 14104856
14809    31584551   ...-.........T........A.......A..                             31584582
                    \                                                           
                    |                                                           
                    C
14809    41913712   ----.........T................T....                           41913682
14809    25762514   .TT..........T...............                                 25762486
14809    30836896   --.G.........T................A........                       30836934
                                                     \                          
                                                     |                          
                                                    AT
14809    41589683   .T-..........T.T..............                                41589655
14809    48189223   .T-..........T................                                48189195
14809    49940642   .T.-.........T................                                49940614
14809    2622408    .--..........T.....A..............                            2622377
14809    14409637   .TC..........T...............                                 14409665
14809    16024918   GTT..........T...............                                 16024890
14809    16520139   .--....CT....TT...................                            16520170
14809    30256127   .--......T...T.................A..                            30256158
14809    31890908   .C...........T.............T..                                31890938
                      \                                                         
                      |                                                         
                      T
14809    33063686   .T-.......A..T.T..............                                33063658
14809    753591     .--..G.......T...T................                            753560
14809    23794582   .--.A........T.A....T..................                       23794620
                                                     \                          
                                                     |                          
                                                    AT
14809    25565723   C..A--......GT................A..                             25565753
14809    27397626   --.G.........T...T............A..                             27397596
14809    29407809   ---...T...A..T.T..............A...                            29407839
14809    47727045   ..-.......C..T....................                            47727077
14809    49995641   .--..........T...T............T...                            49995610
14809    722977     .--..........T.....A..............                            723008
14809    4114131    GTT..........T...............                                 4114103
14809    6916088    GTT..........T...............                                 6916116
14809    15618732   .--..........T.....A..............                            15618763
14809    23660903   CT.A.........T...............                                 23660875
14809    28832724   CTT..........T..............                                  28832751
14809    29367421   .C-..........T....................                            29367389
14809    29924943   CC-..........T..............G...                              29924913
14809    41804545   .T-..........T.T..............                                41804517
14809    42926948   C--..........T.................A..                            42926979
14809    43790317   G...--..G....TTA....T.........A..                             43790287
14809    45667596   .T-..........T.T..............                                45667624
14809    47167243   .--.....T....T...T.............A..                            47167212
14809    48062874   .T-..........T................                                48062902
14809    241890        ..........T....................                            241860
14809    4238958    GTT..........TT..............--...C......                     4238996
14809    5466490    --.G.A..T....T.....G.A...........                             5466460
14809    5805644    ATT...T......T.T.............                                 5805672
14809    7734733    GTT..........T...............                                 7734705
14809    7822732    .--..........T.....A..............                            7822763
14809    11134567      ..........T....................                            11134597
14809    12435310   GTT..........T...............                                 12435282
14809    14476450   ..-..........T................                                14476478
14809    15915746   .--..........TA...................                            15915777
14809    17956527   .T-..AT......T................                                17956555
14809    21523946   GTT..........T...............                                 21523918
14809    21678082   .C-..T.......TA..............                                 21678109
14809    21850740   GTT..........T...............                                 21850768
14809    24200489   GCT..A.......T...............                                 24200517
14809    25704344      ..........T....................                            25704374
14809    27021404   --.G........GT...T............A..                             27021434
14809    27228969       .........T.....................                           27228939
14809    28656057      ..........T....................                            28656027
14809    31702240      ..........T....................                            31702210
14809    37640044      ..........T....................                            37640074
14809    40186758   GTT..........T...............                                 40186730
14809    40737831   --.G.........T...T............A..                             40737861
14809    46275699     ...........T...................                             46275669
14809    7754452    .--..........T................                                7754425
14809    12275055   ..T...T......T...............-.......                         12275019
                        \                                                       
                        |                                                       
                        T
14809    30412399   --.G.........T..A............                                 30412425
14809    3851408    ----.........T...............-.A......                        3851440
14809    5877300    GTT..........T...........C..                                  5877327
14809    43301819   .---.........T................A..                             43301848
14809    8754594    .CT.......T..T..............                                  8754621
14809    30348695   ----.........T....................                            30348666
14809    18790537   .--.........C....T............                                18790510
14809    20212331   .T-.....T....T................                                20212303
14809    30256301   .--..........T...................                             30256331
14809    31123282   ...--........T......A........-........                        31123316
14809    49993067   .-......G....T................                                49993095
14809    213866     .G...T.......T..............                                  213839
14809    7828014    A..--........T................                                7827987
14809    11176076   .--..........T................                                11176103
14809    14311132   GTT..........T..............                                  14311159
14809    17744718   ----.........T.....GT.............                            17744689
14809    19791890   ...--.....A..T...............A.....                           19791858
14809    20454783   .T...........T...G............                                20454812
                    \                                                           
                    |                                                           
                    C
14809    36239584   ...-......T..T........C...........                            36239552
                    \                                                           
                    |                                                           
                    C
14809    41188315   .--..........T................                                41188288
14809    41391166   .--..........T................                                41391193
14809    41890970   ----.......C.T....................                            41890941
14809    48802424   GTT..........T..............                                  48802451
14809    3240602    ..A..T.......T...T................                            3240568
                        \                                                       
                        |                                                       
                        T
14809    4184927    -----........T................                                4184903
14809    6514760       ..........T...................-....T...                    6514723
14809    14227441   ----....T..G.T....................                            14227412
14809    20252423   ----.........T........A...........                            20252394
14809    23508936   .--..........T.....A..A......                                 23508910
14809    31366288   .T..--.......T...T............                                31366261
14809    40579716   ----.........T.....A..............                            40579687
14809    43766847   ----.........T.T..................                            43766876
14809    45544817   G-..-.T......T...............                                 45544791
14809    1819752    .---......A..T................                                1819778
14809    3936092    GTT...G......T.-..............                                3936064
14809    7509662    .---.........T................                                7509636
14809    12822098   ----.........T.T...AT.............                            12822127
14809    14909592   ----.........T.....A...........A..                            14909621
14809    21186348   .--.......A..T................                                21186321
14809    33089344   .--..........TT...............                                33089317
14809    31262834   .--..........T..................                              31262863
14809    23292871   ..A.-...T....C............                                    23292895
                    \                                                           
                    |                                                           
                    C
14809    6811507    C..-......T..TT..........G.......                             6811538
14809    34720388   ----.........T...................                             34720416
14809    24522484   ...-.........T......T.....                                    24522508
                    \                                                           
                    |                                                           
                    G
14809    48246413   .G.--........T.....C..............                            48246382
14809    8150417    -----........TT...................                            8150445
14809    27815283   CT.-.........T................A..                             27815314
14809    28566368   C.C.....T....T...........G........                            28566333
                         \                                                      
                         |                                                      
                        AG
14809    34057223   .--....C....GT................                                34057196
14809    671746     C--..........T................A...                            671714
                                              \                                 
                                              |                                 
                                              G
14809    21536801   GTT..........T.............                                   21536827
14809    49154837   C..--.T......T.....A..............                            49154806
14809    1684995    A..--........T....................                            1684964
14809    6184278    .--..........T.T................                              6184249
14809    15532160   .T-.......A..T..................                              15532130
14809    44558461   A..--........T.T..................                            44558492
14809    47067385   CT..C.........T....A..............                            47067420
                         \                                                      
                         |                                                      
                        TA
14809    47372516   GTT..........-................                                47372488
14809    48255268   GTT..........T............                                    48255293
14809    28558394   C..-.........T......................                          28558429
                                                  \                             
                                                  |                             
                                                  A
14809    3148173    .--........A.T................                                3148146
14809    28521949   .--..........T.................                               28521977
14809    43950954   C...--.......T....................                            43950923
14809    39174706   --.G.........T................                                39174733
14809    33624465   ..T..........T..................                              33624497
                        \                                                       
                        |                                                       
                        T
14809    41109943   --...........T.............G..                                41109970
14809    44751092   ..--.........T.T.A......T......                               44751064
                    \                                                           
                    |                                                           
                    C
14809    15369285   .--..........T.............                                   15369309
14809    27257892   .--..........T.................                               27257920
14809    36786936   G...--.......G.....C...........A.........                     36786897
                                                      \                         
                                                      |                         
                                                      T
14809    1148634    GTT.....T....-................                                1148662
14809    8932046    .T..--..T....T..............                                  8932021
14809    18115741   --C........C.G.........C......                                18115714
14809    28174223   .--..........T.....A...........                               28174195
14809    13901389   .--..........T..C..............                               13901361
14809    27600460   --...........T................                                27600433
14809    31541892   .--.......C..T...T............                                31541865
14809    42450690   ---..........T................                                42450716
14809    48821415   --...........T......T.........                                48821442
14809    40845155   .--..........T................                                40845182
14809    23586122   .--..........T................                                23586095
14809    28207675   .--..........T...T............                                28207702
14809    40721007   .--..........T................                                40721034
14809    44260626   .--..........T................                                44260599
14809    43468828   ..-A.........T......T......T..                                43468856
14809    44173772   ...-......A..TA..............--.......                        44173806
                    \                                                           
                    |                                                           
                    G
14809    5603348    ..-..........T................                                5603320
14809    6323139    .--..........T................                                6323112
14809    16927038   .--.A........T................                                16927011
14809    21963599   A....--......T........C...........                            21963568
14809    8235068    .--..........T................                                8235095
14809    9405250    .--..........T................                                9405277
14809    14049713   .--.A........T................                                14049686
14809    20243696   .--..........T................                                20243723
14809    29789010   .--..........T...T............                                29788983
14809    34119012   .--.....G.............A.......                                34118985
14809    34654265   .--..........T.............G..                                34654238
14809    43733591   .--...T......T................                                43733564
14809    43866718   .--..........T................                                43866745
14809    45727350   ---..........T................                                45727324
14809    8160554    .--.....T....TT...............                                8160581
14809    24558298   .--..............T............                                24558325
14809    29686796   .--..........T................                                29686823
14809    42191616   --.G.........T.....C.........                                 42191642
14809    744698     .--..........T................                                744671
14809    905646     .TA.--.......T...............                                 905672
14809    1799044    .--..........T................                                1799071
14809    3498921    .--..........T................                                3498948
14809    3514402    .--......C...T...T............                                3514375
14809    5757470    .--..........T................                                5757443
14809    6141808    .--..........T................                                6141835
14809    6322187    .--..........T................                                6322214
14809    8397551    ---..........T................                                8397577
14809    8399649    .--..........T................                                8399676
14809    18071637   .--..........T................                                18071664
14809    23807529   .--..........T..C.............                                23807502
14809    24128877   .G.A--..A....TT..................                             24128907
14809    34990054   .--..........T................                                34990027
14809    42251085   .--.....T....T................                                42251112
14809    42494536   .--..........T................                                42494509
14809    44104373   .--..........T................                                44104346
14809    47138502   .--..........T................                                47138475
14809    47715674   .--..........T................                                47715647
14809    3101861    .--..........T................                                3101888
14809    6393695    C.--.....GA..T........A.......                                6393668
14809    8486709    .--.....T....T................                                8486736
14809    14615622   .G.-.........TT................                               14615593
14809    17458475   .--.......A..T................                                17458502
14809    21163658   .--..........T................                                21163631
14809    27393664   ---..........T................                                27393638
14809    38003919   .TT..........-......T...........                              38003949
14809    47224336   .T-..........T...T............                                47224364
14809    47967365   ---..........T................                                47967339
14809    48016180   .............T................                                48016210
                        \                                                       
                        |                                                       
                        T
14809    3023170    --.......G...T..............                                  3023145
14809    35184527   .--..........T...............                                 35184553
14809    18143211   A..--........T.TC.............                                18143184
14809    9183243    ..T..........T...A............                                9183273
                        \                                                       
                        |                                                       
                        T
14809    14671040   ...-....TG...T................                                14671068
14809    4246376    GTT..........-................                                4246348
14809    14452088   .--..........T...............                                 14452114
14809    27601152   .--......G...T...............                                 27601126
14809    28770233   GTT..........-................                                28770261
14809    46143411   ..T.......T..T................                                46143381
                        \                                                       
                        |                                                       
                        T
14809    8589037    C.-..........T.T.............-........                        8589072
14809    9519352    C..--........T.................                               9519324
14809    12289417   GTT..........-................                                12289389
14809    12563700   .--..........T...............                                 12563726
14809    14240023   GTT..........T....................                            14240057
                                            \                                   
                                            |                                   
                                            A
14809    15184143   .--..........-................                                15184117
14809    28363847   C...--.A.....T..................                              28363876
14809    40902336   ..C..........T................                                40902306
                        \                                                       
                        |                                                       
                        A
14809    3940732       ..........C...............-........                        3940765
14809    19763234   C............T................                                19763265
                        \                                                       
                        |                                                       
                       TT
14809    21854842   ..T...T......TT...............                                21854872
                        \                                                       
                        |                                                       
                        T
14809    24113832   .G.A-........T..............                                  24113806
14809    25387316      ..........T...............-........                        25387283
14809    42281128   .--.........GT...............                                 42281102
14809    44484939   .--..........-....................                            44484969
14809    7555952    ..A-.........T......G........-........                        7555917
14809    15498224   ----.........T...............-........                        15498192
14809    20875280   ........T....T...............                                 20875310
                        \                                                       
                        |                                                       
                       TT
14809    1995281    .--..........-...............A..                              1995253
14809    25904806   ..T......C...T...........C...-........                        25904769
                        \                                                       
                        |                                                       
                        T
14809    872848     .CA.--.......-.................                               872875
14809    10558839   .--.......A..-................                                10558813
14809    18761316   ..A--........T................                                18761343
14809    4234263    .--..........T.-.............                                 4234288
14809    26931993   C..--........C...............                                 26931967
14809    30897764   .G.A-........T..............                                  30897738
14809    40595889   C..--....G...T...............-........                        40595855
14809    30949350   A..--.....T..TT.............                                  30949325
14809    3287952    GTT..........T...-........C...                                3287924
14809    9713283    ...A--.......T...............-........                        9713249
14809    12940720   G...--.......T...............                                 12940746
14809    11287603   GTT..........-.......A........                                11287575
14769    22936839   GTT...T......TTG...A.........-........                        22936803
14769    36623032   GTT..........T...T.A...........A..                            36623065
14769    38074597   ..T..........TT...................                            38074630
14769    33403830   GTT.....T....TT....G..............                            33403863
14769    22448179   CT........C..T....C...........A...                            22448146
14769    7348781    GTT...T......T.T......A...........                            7348814
14769    35843605   GTT..........T.TAG.C..............                            35843572
14769    21650823   CTC..........TT.............G......                           21650788
                                                   \                            
                                                   |                            
                                                   A
14769    1984201    G.C........C.TT....A.........-........                        1984237
14769    41316044   G.C........C.TT....A.........-........                        41316080
14769    39064149   GTT..........T...............-........                        39064113
14769    12961602   GTT......G...T.....A.........-........                        12961566
14769    36997538   GTT........C.TT....A..............                            36997505
14769    38179685   .TC.......A..T....CAT.A................                       38179725
                                                     \                          
                                                     |                          
                                                    AT
14769    13179784   ATT..........T..............G.A...                            13179817
14769    12495793   ATC..........T...T.ATAC...........C..                         12495757
14769    8730653    GTC..........T.....A..............                            8730620
14769    33124924   GTT..........TT....A...........A..                            33124957
14769    9654153    G.T..T.......T..C..A..................                        9654192
                                                     \                          
                                                     |                          
                                                    GC
14769    6327448    GTT..........TT...............C..                             6327416
14769    37947989   CTC.C........T.....AT..............                           37948023
14769    29254064   ATT.T........T...T................                            29254097
14769    21119287   .CC...T...A..C....T.T.............                            21119320
14769    30641115   GTC..........T.....GT.............                            30641082
14769    32534248   GTC..TT......T.....AT.A.......A...                            32534215
14769    38009084   GCC..A......CT.T..............A...                            38009117
14769    8782036    GTT..AT......T...T.A............                              8782067
14769    30150491   ATT...T......T.T........G.....A...                            30150458
14769    14500490   .T.G....G....TT.A.............A..G..                          14500525
14769    16167915   ATC.....GC...T.....A...............                           16167953
                              \                                                 
                              |                                                 
                           CTTG
14769    36724596   GT........---------...........A...                            36724572
14769    7669217    CT.G.T...G...T..C....A..........T.....                        7669179
                                                  \                             
                                                  |                             
                                                  A
14769    21739850   GTT..........TT...............                                21739879
14769    28751916   CT...........C.....C..A......                                 28751888
14769    33818277   GCC.....GG...T...............-........                        33818313
14769    35960041   GTC..........T...T.AT.............                            35960074
14769    30430385   C.AG.........TT..T..T.AC......A..                             30430417
14769    8982051    AT.G..T.T....T................A..                             8982083
14769    35172650   CC.G.........T.T...............A..                            35172617
14769    23181858   CTA..........TT..AT...........                                23181887
14769    22567421   GCT..........T.....A.............                             22567389
14769    33463727   ATT..........T.....A............                              33463696
14769    29756952   G-----.......T...............TA...T..                         29756921
14769    38257744   .--.....T....T.....A..............                            38257775
14769    10072082   --------.....T....................                            10072057
14769    9820169    GTT...T..G...T........A...........                            9820202
14769    7994569    CT..A...T....T................                                7994540
14769    13456551   CT...........T...TG...........                                13456580
14769    14237192   .TA.ATG......T................                                14237163
14769    16465130   ATT..A.......T...T............                                16465159
14769    8381965    GTT..........T..............                                  8381938
14769    12992064   GTT..........T................                                12992035
14769    31360099   GTT..........T...T............                                31360070
14769    1926417    GTT..........TTG............                                  1926390
14769    23632400   GTT.....T.T..-.....A..............                            23632368
14769    41258260   GTT..........TTG............                                  41258233
14769    13985782   GTT..........T................                                13985811
14769    20317083   ATT.A........-...............                                 20317056
14769    38392201   GTT..........T...T............                                38392172
14769    14840885   ---..A.......T......T.A...........                            14840915
14769    24264476   .--..........T.....A..............                            24264507
14769    35136632   .TA..........T.....G...........                               35136602
14769    1192975    ..C.---......TT..T...........                                 1192950
14769    40524818   ..C.---......TT..T...........                                 40524793
14769    12739350   .GT..G......AT....................                            12739316
                            \                                                   
                            |                                                   
                            T
14769    32398253   GTT........C.T.....                                           32398235
14769    35749266   GTT..T.......T...............                                 35749238
14769    25614485   .--..........T.....A..............                            25614516
14769    6097326    .T.......T...T.T....T........A....                            6097362
                       \     \                                                  
                       |     |                                                  
                      TT     T
14769    15569327   .TT..........T................                                15569356
14769    19621410   .--....A..A..T...............                                 19621384
14769    7213703    .T.-.........T................                                7213675
14769    8617528    GTT..T.......TT.............                                  8617555
14769    11886299   GTT..........T................                                11886328
14769    24348335   GTT..........T.A..................                            24348302
14769    30726086   GC-..T.......TT...............                                30726115
                              \                                                 
                              |                                                 
                              A
14769    7341495    .--..........T.T.............A....                            7341526
14769    23472042   --.G.........T.............G..                                23472015
14769    3458215    GTT..........T................A...                            3458182
14769    25692712   ATC..........T.A..................                            25692745
14769    9541250    .TT..........TT...............                                9541221
14769    8369186    GTT.......A..T...TG...........                                8369215
14769    16951546   GTT..........T.....A..............                            16951579
14769    15151569   GTC..........TTT..................                            15151536
14769    23428823   GCT..........T....C..C.C..........                            23428856
14769    33578651   GCC..T.......TT....A..A...........                            33578684
14769    26212915   ----.....CA..T..............C..A..                            26212886
14769    20482531   .--..........T................                                20482558
14769    22009860   GCT..........T................                                22009889
14769    38023769   GTT...T......T.............G......                            38023736
14769    29152556   .--..........T..C.............                                29152583
14769    30566415   .--.A........T....................                            30566384
14769    7898099    GTT..........T...TT...A.......                                7898128
14769    16260694   .T...........T...A...CT........                               16260724
14769    2515372    ----.........T.....AA.................                        2515339
14769    23249856   ...-.T....A..TTT..............A..                             23249825
                    \                                                           
                    |                                                           
                    C
14769    29729697   GTC.......A..T..................                              29729728
14769    8313107    --.G.........T.............G......                            8313138
14769    30524812   GTT..........T.T......A.......                                30524841
14769    22798696   GTT..........T................                                22798725
14769    33689962   AC..A.....A..T.T.................                             33689994
14769    37288447   ACC..A.......T.....A...........A..                            37288480
14769    24737554   GTC..........T..............                                  24737581
14769    11674247   GTT..........T...T............A...                            11674214
14769    25234926   GCC..........T..A..............A..C..                         25234890
14769    27889849   GTT..........-................                                27889877
14769    34064294   CTCA.GT......T....T..........-........                        34064330
14769    35321801   GTC.....G....TT..G.............A..                            35321834
14769    2255079    CT.A..A......T.T...........T..A...G...                        2255116
14769    2284042    GTT...T......T...T................                            2284009
14769    19085543   GTT..T.......T...TG.T.......AT.A......                        19085506
14769    10795682   GTT......T...T.T...C.........-........                        10795718
14769    17612891   GTT.A.T.T..C.T.....................A..                        17612854
14769    35784071   .TT..........T..CTC........--.....T...                        35784035
                     \                                                          
                     |                                                          
                     C
14769    17975221   .--.A........T...G............                                17975194
14769    33552643   G.T........A.T..............AC...G....                        33552680
14769    15967790   CT.G......A..T...............T....                            15967823
14769    24939620   .CCA.........T...............T...G....                        24939657
14769    38739842   CTT..........T...................C....                        38739805
14769    34915575   ...-......T..TA.......A..G.....                               34915546
                    \                                                           
                    |                                                           
                    C
14769    33535777   ATT.....T....T.............G......                            33535810
14769    14949359   GT.AT........T..AT............A..G..                          14949324
14769    20993562   GTC..........T...T.A..AC........T.....                        20993601
                                                  \                             
                                                  |                             
                                                 AA
14769    17257256   GTC.T.T.T....TT........C.............                         17257292
14769    11441907   ..T.........AT.....A..A...........                            11441873
                       \                                                        
                       |                                                        
                       C
14769    15205484   GTC...T....C.T.......G............                            15205517
14769    1390938    GTT.........CT.....A.........A....                            1390971
14769    40722781   GTT.........CT.....A.........A....                            40722814
14769    2004807    .TCA.A.......T............C.......                            2004774
14769    41336650   .TCA.A.......T............C.......                            41336617
14769    30123646   .TT.......A..T................A...                            30123613
14769    30368139   .G.A........AT......TG............                            30368106
14769    8455803    GTT..........T.T..................                            8455836
14769    22368658   CTT..T.......T................A....                           22368692
14769    31855149   GTT..........T...T.A...............                           31855183
14769    29113512   GCC..A.......T...T...A............                            29113545
14769    30490464   GTT.......A..T................                                30490435
14769    35843316   G.CA.........T....................                            35843349
14769    34153610   GCC..........T........A............                           34153644
14769    10001974   GTT.......A..T...T................                            10001941
14769    14874842   GTC..........T.....A..............                            14874809
14769    15681691   GTC..........T....C...............                            15681724
14769    9789603    CT.AA........T.T..............A..                             9789635
14769    15995771   ATC.A........T...A.............A...                           15995805
14769    28757665   --..A........T.....A..............                            28757696
14769    29943793   ATT.....T.T..T...TG...............                            29943826
14769    35977486   GTC.......A..T................A...                            35977519
14769    37131419   GCC.....TG...T.....G..............                            37131452
14769    2059917    CT.GAT...CA..TA..............A....                            2059884
14769    7065879    GTCA.........T.T...C..............                            7065912
14769    11867714   CTTG.........T...T............A....                           11867748
14769    12985811   GCT.....TG...TT....A..............                            12985844
14769    32204121   .T.A.........T...T...........AA....                           32204155
14769    41391760   CT.GAT...CA..TA..............A....                            41391727
14769    6629262    GTC..........T.T....A.............                            6629295
14769    11389797   GTCA..T......T.T..................                            11389764
14769    15094691   ATC.......T..-................A...                            15094723
14769    27875037   GTC..........T.T.T....T...........                            27875070
14769    35729282   GTT..........T................                                35729253
14769    984951     .T...........TT.............G....G....                        984914
14769    5244998    GTT......T...T.................A..                            5245031
14769    10505766   CTCA.........T.T..................                            10505733
14769    14028364   GTT......................G...A..A..                           14028398
14769    26095968   GTT.TG.......T.....A..............                            26095935
14769    35003408   CT...........T...............A....                            35003441
14769    37459119   .TTG.T.......T.................A...                           37459085
14769    40316794   .T...........TT.............G....G....                        40316757
14769    27731493   A.....T...CC.T...T..............                              27731526
                        \                                                       
                        |                                                       
                       CT
14769    33389289   GCT...T.....CT.....G..............                            33389256
14769    38629013   ACC..........T...............A....                            38629046
14769    31549427   .--..........T...T............                                31549400
14769    9183608    ATA..........T....................                            9183641
14769    29944894   CTT..........TT....A..............                            29944927
14769    31012438   GTT..........T.....AT.............                            31012405
14769    9799493    GTC..........T.......A............                            9799460
14769    15904266   GTT..........T....T...........A...                            15904233
14769    33773184   GTT.......A..T....................                            33773151
14769    35979671   GTC.....T....TA....A.A.......T....                            35979704
14769    17065980   CTTG.....T...T.....A..............                            17065947
14769    26418280   GTT..TT......T.T..............                                26418251
14769    28603622   .TT..........T............G........                           28603588
14769    33609750   CT.A.T.......T....................                            33609717
14769    25865717   .TC...........T.......C...........                            25865684
14769    31038829   ATT..........TT.....A.............                            31038862
14769    20924498   .--..........T................                                20924525
14769    22752122   GTT..........T................                                22752093
14769    34519702   GT.....C.....TTT...........G......                            34519669
14769    36171460   C..A.A.......GT.....T.............                            36171427
14769    38031974   CT......TG...T.T...............A..                            38032007
14769    22446891   GTT..........T.....AG.A...........                            22446858
14769    26770839   G.....T.T....TG...................                            26770806
14769    30423996   GTT.......A..T....C...............                            30424029
14769    30821381   GTC..........T........T...........                            30821414
14769    31454290   .T........A..T...............A....                            31454257
14769    32551871   GTT..........T.....A..............                            32551838
14769    38822056   ATT.A........T....................                            38822089
14769    935910     GCC..........T.................A..                            935943
14769    2268853    GTC..........TT................T..                            2268820
14769    33678997   GCC.A........T.....A..A...........                            33678964
14769    40267753   GCC..........T.................A..                            40267786
14769    576437     ATC..........T..C.....A...........                            576404
14769    6665959    GTT........A.T...................                             6665991
14769    8945055    CTCAC........T....................                            8945022
14769    10587836   .TT.......T..T.....A..............                            10587869
14769    10642333   GTT..........T................                                10642304
14769    13404200   CTCA.........TT...................                            13404233
14769    19280654   CTCAT........T........A...........                            19280687
14769    20337369   ATT.....T....T.....A..............                            20337402
14769    23707898   ATT..........T.A...G..............                            23707931
14769    26750456   CT.G.........T......A.............                            26750423
14769    27997112   GCC..........T..A...A.............                            27997145
14769    29084363   GTT...T......T..........T.....A...                            29084330
14769    36286968   GTT.....T..C.T.T...A..............                            36287001
14769    39908280   ATC..........T..C.....A...........                            39908247
14769    15887154   GCT..........T.....A...........A.......                       15887114
                                                     \                          
                                                     |                          
                                                    AT
14769    17861928   GTT..........TT...................                            17861961
14769    2618552    GTT..T.......T..C.............                                2618581
14769    6038511    .--..........T...T.A..............                            6038542
14769    9675725    GTT..T.......T........A...........                            9675692
14769    13684784   ....T..--....T....................                            13684753
14769    16464707   GCT...T......T.....AT.............                            16464674
14769    20431759   ATT.C.T...T..T.T..................                            20431726
14769    3401702    ATC..........T.....A..............                            3401669
14769    7515845    GCT..........T.............G.A....                            7515812
14769    9374269    ATC..G.......T....................                            9374302
14769    10503369   .T.AC........TA..AT...............                            10503402
14769    10823590   GTC..........T.....A..............                            10823557
14769    22025243   GTT..........T...T.............A..                            22025276
14769    23454742   GTT..T.......T....................                            23454709
14769    25003756   .TC......G...T...TGA..A...........                            25003789
14769    28505909   GCC..........T.....AT.............                            28505942
14769    33815057   GTT..TT......T....................                            33815024
14769    35954067   GTC..T...T...T........T...........                            35954034
14769    36045964   ATT..T.......T.T...A..C...........                            36045997
14769    8088671    GTT.A.....A..T................                                8088700
14769    26661128   GCC......T...TA....A..............                            26661161
14769    27886907   GTT..........T................                                27886878
14769    29534488   GTT..........T................                                29534517
14769    34781904   CTCA.A.....C.T....C...............                            34781871
14769    7168323    ATC.ATG......T....................                            7168356
14769    9857043    .T.A.........TT................C..                            9857010
14769    11852967   CT...........T...T....T......                                 11852939
14769    13290114   GTC.AT.......T........A...........                            13290147
14769    16432910   GTT..T.......TT................A..                            16432877
14769    23549931   GTT..........T.....A..............                            23549898
14769    23584583   GTC..........T................A...                            23584550
14769    24131203   ATT..........T................A...                            24131170
14769    29087116   GTT..........T.....A..A...........                            29087083
14769    30391061   ATT.A.T......T................C...                            30391094
14769    30920134   GT.G......T..T..C.............A...                            30920101
14769    31384878   GTT..........TTG..C............A..                            31384845
14769    33167554   ATC..........T..CA.A..............                            33167521
14769    34331099   ATCCA........T.....A..............                            34331066
14769    38047111   CT.G..T......T........T...........                            38047144
14769    24105931   .--..........T................                                24105904
14769    13393043   C.--A........T.................A..                            13393074
14769    26482160   .T-..........T................                                26482132
14769    35911811   ..T..T..T....-....T..........-.......                         35911776
                        \                                                       
                        |                                                       
                        T
14769    1230796    GTT..........T................                                1230767
14769    3228911    ATT..........T.............G..                                3228882
14769    33749902   GTC......G...T..................                              33749871
14769    40562639   GTT..........T................                                40562610
14769    621425     GTC..........T...T...............                             621457
14769    35807706   .--..........T................                                35807679
14769    39953268   GTC..........T...T...............                             39953300
14769    1259188    GCA..........T...................                             1259156
14769    36886997   .--..........T................                                36886970
14769    36959796   GTT..........T................                                36959825
14769    38408296   G.AG.........C...T....................                        38408335
                                                     \                          
                                                     |                          
                                                    GT
14769    40591031   GCA..........T...................                             40590999
14769    26521856   .--..........T................                                26521829
14769    26671481   ..-....A-....T..............                                  26671456
14769    26113466   A.C.........GT.T...............A.-.....                       26113429
14769    35187376   GTT.T........T................                                35187347
14769    38403764   GTT..........T................                                38403735
14769    37862204   .G.A.....T..........G............                             37862172
14769    2598893    .--..........TT...........C.....                              2598922
14769    7550651    .--..........T................                                7550624
14769    24107555   ATT..T.......T...................                             24107587
14769    34735244   CT.A......T..T.....A...........A..                            34735277
14769    38802467   GTT..........T...........G....                                38802496
14769    28406574   CT.A.........T...............A....                            28406607
14769    33516449   CT.A.........TT..............A...                             33516481
14769    9056642    GTT..........T.TATG...........                                9056613
14769    16050354   GTT..T.......T................                                16050383
14769    16135330   ----.........T................                                16135355
14769    24564240   GTT..........T................                                24564211
14769    33644082   C.AA.G....A..T.T.T.....................                       33644122
                                                     \                          
                                                     |                          
                                                    AT
14769    39177934   GTT..........T............G...                                39177963
14769    14384981   CTC..........G......A.A...........                            14384948
14769    14754637   CT.G.A..G....T................A..                             14754605
14769    15492533   GCT..........C.T................                              15492564
14769    28279651   GTT.A........T........................                        28279690
                                                     \                          
                                                     |                          
                                                    GT
14769    28807886   GTT.....T....T.T...A...........A.-.....                       28807923
14769    29187305   ATC..........T.....G.........-.......                         29187270
14769    32560138   GTT.....A....T.TC...............                              32560169
14769    19838267   .TC.......A..T..A..A...................                       19838307
                                                     \                          
                                                     |                          
                                                    AT
14769    31509512   AT.G..TG..A..TA..................                             31509480
14769    32972838   ATT..........TT...............                                32972809
14769    37288016   GTTA.........T.........................                       37287976
                                                     \                          
                                                     |                          
                                                    AT
14769    1289559    .--.......A..T................                                1289586
14769    10641758   GTC.....T....T..............                                  10641785
14769    22438487   GTT..........T................                                22438458
14769    29808899   --...--......T................                                29808874
14769    31650255   GG...........T.....A..T.....                                  31650228
14769    40621402   .--.......A..T................                                40621429
14769    8294427    ---------....T.....A............                              8294405
14769    12368616   ----.........T..............                                  12368593
14769    13524717   .TT.....T....T...T...............                             13524749
14769    13985249   GTT..........TA....AG.A...........                            13985216
14769    36164526   CT.G....TG...TA.....T.........A..                             36164558
14769    36167170   CT.G....TG...TA.....T.........A..                             36167138
14769    7122201    ATT...T......T.............C..                                7122172
14769    13531708   GTC.A........T...T..............                              13531739
14769    26558639   GTC..........TA...............                                26558668
14769    27275805   C--.....A.AA.T................                                27275778
14769    30234574   GTT..........T................                                30234603
14769    32455238   GTTG.........T................                                32455209
14769    32455774   ATT...T......T................                                32455803
14769    35785805   GCC..........G.................                               35785775
14769    16161888   ..AGT.......CT.............C....                              16161857
14769    10237289   .G.A.........T...T.........G...                               10237319
14769    13201496   ATT..........G.....A............                              13201465
14769    16297153   C............T................                                16297122
                        \                                                       
                        |                                                       
                       TA
14769    34700357   G.C..........T...G................                            34700390
14769    14482863   GTC..T......AT..................                              14482832
14769    23413256   GTT..........T.........C......                                23413227
14769    29862384   ATT..........T..................                              29862353
14769    38634222   GTT..........T...............                                 38634194
14769    13177789   C..G.........T........A.......A...                            13177822
14769    36503566   ATC..........T......T...........                              36503535
14769    8799214    GCT...T......T...T....A...........                            8799247
14769    15571249   GTC..........T...G.A...........                               15571219
14769    33511028   GCC.......A..T....................                            33510995
14769    1451082    GTT...T......TT....A............                              1451113
14769    20280098   GTT..T.......T.....A..............                            20280065
14769    29100661   CT.G.T.......T.TC.............A..                             29100693
14769    33466197   GTC..........T.T............C.....T..                         33466233
14769    34645872   .--..........T................                                34645845
14769    35406367   CTT..........T.....A............                              35406336
14769    36486673   ATC.....T....TT....A............T..                           36486639
14769    38986512   CT.AC.T......T...A.............                               38986542
14769    40782925   GTT...T......TT....A............                              40782956
14769    2787605    .GC..........T................A...                            2787570
                         \                                                      
                         |                                                      
                        AT
14769    36310435   C....T.......T................A......GG....                   36310392
                                                      \                         
                                                      |                         
                                                      G
14769    15675579   CTCA.........T........................                        15675540
                                                     \                          
                                                     |                          
                                                    GT
14769    691377     .T.A.........T...T................                            691344
14769    1900492    CCTA.........T...T............A...                            1900525
14769    4387430    ATT..........T...TT...............                            4387397
14769    24333602   CT.GT........T.T..............A..                             24333570
14769    26304834   GTT.C........TT....A..............                            26304801
14769    33368532   CT.....A..A..T......T.A.......A..                             33368500
14769    37397988   GTCCA...T....T.....A............                              37398019
14769    40023220   .T.A.........T...T................                            40023187
14769    41232335   CCTA.........T...T............A...                            41232368
14769    23330698   ATT..........TT.................                              23330729
14769    16040754   ATT..........G.T...A...........                               16040784
14769    28708557   CT.GA........T......T.........                                28708528
14769    170600     CTA..........T................                                170571
14769    37081175   GTC..........T.................                               37081145
14769    39502443   CTA..........T................                                39502414
14769    25853181   GTC..........T.................T..                            25853214
14769    918353     CT.........A.TT..............-A........                       918390
14769    2248686    GT...........TT....A...........                               2248656
14769    22585684   GTT.......T..-................                                22585656
14769    36680051   ATT.A........T.....A............                              36680020
14769    40250196   CT.........A.TT..............-A........                       40250233
14769    25564198   .TT..........T....T..........-.......                         25564163
14769    26404073   GTC..........T.................                               26404103
14769    2847100    GTT...T...A..T................                                2847071
14769    19610605   .TT.......T..T................T..-.....                       19610568
14769    29880443   ATT..........T.................                               29880413
14769    32834662   GTT...T......T................                                32834633
14769    34518189   CTT.......T..T.....A.........-.......                         34518154
14769    7778654    AT.AA.A......T.A.......C..........                            7778687
14769    16023287   CT.G.....GA..T..C.............                                16023316
14769    28940312   CT.A.A.......T....T.......G....                               28940342
14769    30564495   .TT.A........T.....A...................                       30564535
                                                     \                          
                                                     |                          
                                                    AT
14769    2902258    ATC.......C..TA...............                                2902287
14769    3415891    ATT..........T................                                3415920
14769    9983423    ATT..T..T....TA..............-........                        9983387
14769    13637609   CT.G.........T.....CT.........                                13637580
14769    5436644    G.C.A........T...T.A.........-........                        5436608
14769    33440711   ATT..........TT..............-........                        33440747
14769    31926194   CTCA.........TT...............                                31926223
14769    9860651    CT..T........T......T........T......                          9860687
                                                 \                              
                                                 |                              
                                                 A
14769    34294244   GTT..........T..C.............                                34294273
14769    13587350   CT...........T...T..T.........                                13587321
14769    2272689    CT.G.........T................                                2272718
14769    7848572    .T...........T.T..............                                7848543
14769    15277122   .T.G.........T.T.........G....                                15277093
14769    15751382   GCT..........T....T...........                                15751353
14769    30743362   GTC.A........T.T................                              30743331
14769    1051687    GTT...T......TT...............                                1051716
14769    40383530   GTT...T......TT...............                                40383559
14769    2451952    CTT.....TG...T................                                2451981
14769    7520753    CT..T...A....TT...............                                7520724
14769    14977460   CT.A......T..T...T.C.........                                 14977488
14769    19100924   ATT.....T.A..T.................                               19100894
14769    21559680   CT.A.........T...T...........                                 21559708
14769    21793380   .TC..........T...........T....                                21793351
14769    26400915   CT.G.........T...T............                                26400944
14769    26630982   ACT.T........T...T.............                               26631012
14769    29843021   GTC.....T....TG..............                                 29842993
14769    34829540   CT......TCA..T................                                34829511
14769    37057235   .TTG.........T................                                37057206
14769    27751031   ..T--..C..A..T.T...A...........A..                            27751000
14769    28917968   .CAGA...T...GTGG....T..............                           28917933
                                                  \                             
                                                  |                             
                                                  A
14769    2270788    .CA..........T...............                                 2270760
14769    34099465   GT.G.........TT..TC..........                                 34099493
14769    32603254   CT.A.........T....................                            32603287
14769    30646327   GTC.....T....T...............A....T..                         30646291
14769    25249364   GTT...A......TT.................                              25249333
14769    26216574   ATC..........T...............-........                        26216538
14769    2159653    AT...........T.T....A..A.....-........                        2159617
14769    7615562    GTT..........C...............                                 7615590
14769    29822213   --...T.......T....G...............                            29822244
14769    34995179   ...G.T.......T...TC...........                                34995150
14769    1468994    C..A.........T.........G...G......                            1468961
14769    15335857   .--..........T................                                15335830
14769    22281799   ATA.....T....T..................T.....                        22281838
                                                 \                              
                                                 |                              
                                                GA
14769    25494001   GTT..........T..CT...........-........                        25494037
14769    40800837   C..A.........T.........G...G......                            40800804
14769    27902564   CTT....A.....T...G.A..A......-.A......                        27902528
14769    30495116   GTT..........T.....A...........                               30495146
14769    6718467    GT...........TT.......A......-.C......                        6718431
14769    9000219    CT.G.A................A......                                 9000247
14769    10068729   ...A..T......TT..T.........                                   10068702
                      \                                                         
                      |                                                         
                      T
14769    17172333   .T.GT........T................                                17172362
14769    30495438   .T.A.A........T..G....A...........                            30495471
14769    33572655   CT.G.........T.T.............                                 33572627
14769    253267     GT.G.........T...T......G...                                  253240
14769    2496436    GT.G.........T....C...........A.A...                          2496401
14769    13741898   CTTG.....CA..C...............                                 13741870
14769    19555505   G.T..........T.T.............                                 19555477
14769    24923218   .TT..........T.A...............                               24923248
14769    26587576   GCC.CT......CT.T............                                  26587549
14769    32096505   .T.G....T...CTTTC..............                               32096535
14769    33673628   CTAA.........T............T...                                33673599
14769    35803088   AT.A.........T...T............                                35803059
14769    36571908   GTT....A.....T................                                36571879
14769    39585110   GT.G.........T...T......G...                                  39585083
14769    16199962   .T..C........T................                                16199991
14769    8753708    GTT..........T..CT............                                8753679
14769    7713851    GTT..........T................                                7713822
14769    11962583   .TTG.........T..C.............                                11962554
14769    31747426   GCT.......T..T.T..............                                31747455
14769    2721582    CT...........T.............G..                                2721553
14769    13734023   CT.G.........T................A....                           13733989
14769    38716495   CT........A..T...T............                                38716524
14769    38909589   C....AA......T................                                38909618
14769    1180044    CT.A.........T............G...                                1180015
14769    26278064   GTT...T......-................                                26278092
14769    40511887   CT.A.........T............G...                                40511858
14769    6361447    GTT..T....C..T................                                6361476
14769    15301382   .--.......A..-................                                15301356
14769    27112914   .--....C.CA..T................                                27112941
14769    11692011   CTAA.........T..............                                  11691984
14769    15588526   GCC..........T..............                                  15588499
14769    16382814   CT.G.........T.A...C........                                  16382787
14769    25361395   CT.A.........T.TA...........                                  25361422
14769    10709200   CT.A.........T.T.T...............G........                    10709242
                                                  \                             
                                                  |                             
                                                  A
14769    17888096   GTT..........-................                                17888068
14769    37311419   .T...........T.....C..A....                                   37311393
14769    27559157   GTC..........T.T..............                                27559186
14769    22914827   .T.G.........T.T..............                                22914856
14769    24275880   CCAGC........T...............                                 24275852
14769    29115895   .T.G.........T...GC..........                                 29115867
14769    38515960   CT.G.........T.................                               38515990
14769    29392747   -----.........A....A..............                            29392719
14769    34179854   GTT.A........T.............                                   34179880
14769    37283222   GTT.......AC.T................                                37283193
14769    37462935   CT.G.T...G..CT................                                37462964
14769    7739933    CT.G.........T..............                                  7739960
14769    13398902   CT.G..A...T..T....................                            13398867
                                                 \                              
                                                 |                              
                                                AA
14769    35476971   CT...........T...............                                 35476943
14769    38932151   CT.A.........T..............                                  38932178
14769    3147238    .T......T....T...T................                            3147271
14769    11226264   GCC..T.......T...T.............A..                            11226231
14769    11853964   .TT..T.......T.....A...........T..                            11853997
14769    16780773   GCT..........TT....AA........T....                            16780740
14769    35830584   .TT..........T.TG.............                                35830555
14769    7845553    CTTA....TG...TG.......................                        7845591
                                                      \                         
                                                      |                         
                                                      T
14769    11230917   GTT.....T....T................                                11230946
14769    1866708    .--...T......T....................                            1866677
14769    32211415   GTT..........T................A...                            32211448
14769    41198551   .--...T......T....................                            41198520
14769    27391350   GTC..........T.....A..T...........                            27391383
14769    24404770   GTC...T................G...G.....-.....                       24404807
14769    273224     GTA..........T..C.....A....                                   273250
14769    23528640   CTAA.........T.A....G....T....A...                            23528606
                                            \                                   
                                            |                                   
                                            G
14769    30242298   CCAA........GC....................                            30242331
14769    39605067   GTA..........T..C.....A....                                   39605093
14769    18916291   CT.G.A.......T................                                18916262
14769    33799873   AT.G.........T.T............                                  33799900
14769    10656384   GTT......CA..T...T.A..............                            10656417
14769    27361825   ATT...T......T.T...C..C.--T..T........                        27361860
14769    31050741   GTT..T.......T..C.............                                31050712
14769    4588196    ..T.....                                                      4588203
14769    22759660   G.T..........T...T....A...........                            22759627
14769    5377026    GTTA.........T.....A..A.................                      5376985
                                                     \                          
                                                     |                          
                                                    AT
14769    15225838   GCT..........T...T............                                15225867
14769    1254064    AT.AA........T............                                    1254039
14769    1287344    C..A.........T..CT......                                      1287367
14769    3445673    ATT...T......T.T..................                            3445706
14769    15148938   GTC..........T.....A...........                               15148968
14769    40585907   AT.AA........T............                                    40585882
14769    40619187   C..A.........T..CT......                                      40619210
14769    17016705   GTC.TT.......T.T..........G.....                              17016674
14769    29768062   GT.GA........T.T...............                               29768032
14769    36282858   GTT..........T..................                              36282889
14769    37405283   .TC.....T....T..................                              37405252
14769    7805407    GTC...T......T..................                              7805376
14769    34126818   CT.G.........T.......C......                                  34126791
14769    16887572   CT...A....C..T..................T.....                        16887533
                                                  \                             
                                                  |                             
                                                 AA
14769    34135799   ..AGC........T...TG..............                             34135767
14769    29761657   ACT.....TGA..T........A.......                                29761686
14769    33946762   GTT..........C....................                            33946795
14769    38822761   CT...........T...T............                                38822790
14769    5951886    GTT..........T................                                5951857
14769    32221506   ACT..........T................                                32221535
14769    20838113   CTCA.........T..............-CT.......                        20838149
14769    1604939    GTT.......AC.T................                                1604968
14769    33290889   GTT..T.......T................                                33290860
14769    40936782   GTT.......AC.T................                                40936811
14769    14424182   .T-..........T...........C....                                14424154
14769    34075324   .--..........T.T...A..T........                               34075352
14769    37278570   .--.A........T...T...........A....                            37278539
14769    19774330   GTT..........-................                                19774302
14769    22453595   GCT..........T................                                22453566
14769    9540317    ----.........T.....A.........-........                        9540349
14769    19221731   GTT.AA.......T...............-........                        19221695
14769    4124557    .T...........T..AG..T.C...........                            4124592
                         \                                                      
                         |                                                      
                        TA
14769    16789349   GTT..........T................                                16789320
14769    21800973   GTT..........T................                                21801002
14769    23145033   .T.-......C..T..............                                  23145007
14769    30280986   .T....T......T...................                             30280954
14769    9196675    GTT..T.......T..............                                  9196648
14769    24108251   .T.A.T..T....C.....C...........                               24108281
14769    38246811   GTT..G....A..T................                                38246840
14769    23368938   .--..........-...............                                 23368963
14769    31228051   ------.......T................A...                            31228078
14769    33078282   CTC..........T.T..............A...                            33078315
14769    23828199   G.........C...                                                23828186
14769    37319375   GTT...T......T....................                            37319342
14769    33387846   GTT.......A..T..............                                  33387819
14769    34293417   ATT......G...T................                                34293446
14769    26285179   GTC..........T...............--.......                        26285144
14769    30523306   ---..........T................                                30523280
14769    27457106   GT-..........T..................                              27457076
14769    15195241   CC...........T................                                15195209
                       \                                                        
                       |                                                        
                     GTT
14769    22768871   C..A.........T......T.............                            22768838
14769    23628562   C..--........TT....C...........                               23628590
14769    31160183   GTT..........T................                                31160212
14769    35241689   .TTG.........T...............A.........                       35241729
                                                     \                          
                                                     |                          
                                                    AT
14769    27895473   G.T.A........T................                                27895444
14769    36202646   GTT..........T...G............                                36202675
14769    33881786   GTT........A.T.T.............                                 33881758
14769    30068295   --...........T...............-........                        30068330
                        \                                                       
                        |                                                       
                        A
14769    27888522   .--..........T...............                                 27888548
14769    35730739   CTT.........................                                  35730766
14769    8607517    .T-..........TT..............-........                        8607552
14769    23613586   ATT..........T.....A..A...........                            23613553
14769    15321044   GTT..........T.T..............                                15321073
14769    22341202   ........T...CT................                                22341172
                        \                                                       
                        |                                                       
                        T
14769    2055953    GTT..........-........A.......                                2055925
14769    23567677   CT...T.......-........A...........                            23567645
14769    28855810   CT.A......A..C....................                            28855777
14769    35763031   C.A.--.......TT.....T.........                                35763058
14769    38735710   CT.A.........T................A...                            38735743
14769    41387796   GTT..........-........A.......                                41387768
14769    30716471   GTC..........T.T......A...........                            30716438
14769    38732017   CT.GC........T.AC...............                              38732048
14769    1264375    GTT..........T................                                1264404
14769    35830203   .TT..........T................                                35830174
14769    37174513   .-T.......A..T.....A..A....G..                                37174541
14769    40596218   GTT..........T................                                40596247
14769    28719638   .TTA.........T.....C..CC..............                        28719677
                                                     \                          
                                                     |                          
                                                    CT
14769    28935680   .......A.....T.....G..A...........                            28935715
                       \                                                        
                       |                                                        
                      TC
14769    33093287   GTT...T......T................                                33093258
14769    35978981   CT......TG...T......G.............                            35978947
                                  \                                             
                                  |                                             
                                  T
14769    6890816    GTCA.........T................                                6890787
14769    25497269   GCT.......A..T................                                25497240
14769    35205889   GTT..........TT...............                                35205918
14769    35915622   GTT........A.T................                                35915593
14769    38888702   CT.A...C......TT................                              38888671
14769    38526042   GTT..........T................                                38526013
14769    32141599   C............T................                                32141630
                        \                                                       
                        |                                                       
                       TT
14769    35154874   C--.....T....T.....A..............                            35154905
14769    35927506   ..T..........T................                                35927476
                        \                                                       
                        |                                                       
                        T
14769    797877     ----..T.--...T.....A..............                            797850
14769    16115869   ATT..........T.G..............                                16115898
14769    26559977   G.T..........T.......CA.......                                26560006
14769    40129720   ----..T.--...T.....A..............                            40129693
14769    7724145    ATT..........T..............                                  7724172
14769    10446613   GTT..........T...............                                 10446585
14769    32840336   ...--.....T..TT................A..                            32840304
                             \                                                  
                             |                                                  
                             G
14769    26634591   GTT.T........T...T............                                26634620
14769    13544797   .--.....T.A..T................                                13544770
14769    33346884   C...--....C..T........................                        33346847
                                                     \                          
                                                     |                          
                                                    CT
14769    33708738   .C-...T......T......T.............                            33708770
14769    11186443   CT...........T..................C.....                        11186480
14769    14790693   .--..........T........................                        14790656
                                                     \                          
                                                     |                          
                                                    GT
14769    28971516   .T..--.......T....................                            28971547
14769    16429662   ----.T.......T.....A...........                               16429636
14769    36881146   CTA...T......T........A...........                            36881113
14769    2109741    GTT..T.......T................                                2109712
14769    10723375   GTT..........T................                                10723346
14769    37048359   GTC..........T.....A.............                             37048391
14769    31655366   GTT..........T................                                31655395
14769    31705034   GTT..........T................                                31705063
14769    8001819    ..T.....G....T.............G...A..                            8001853
                        \                                                       
                        |                                                       
                        T
14769    32645578   .--.......A..TA...............                                32645605
14769    33706548   .---.........TT...............                                33706522
14769    34741532   GTT..........C.....A.............                             34741499
                              \                                                 
                              |                                                 
                              G
14769    3675753    CT.....C.....T......-...........                              3675722
                              \                                                 
                              |                                                 
                              T
14769    23715509   --...........T........A...........                            23715478
14769    28400852   GTT..........T...............                                 28400880
14769    38485017   CT.A.T....A..T...T.................                           38485051
14769    16466515   .--.A........T................                                16466488
14769    25701679   GTT.A........T.T..............                                25701708
14769    37051046   GTT..........T..............                                  37051073
14769    12648176   C..--........T.T.............-........                        12648142
14769    24900489   .G..T--.T....CA..............A....                            24900520
14769    178922     -----........T....................                            178950
14769    33929764   ATT.......T.--................                                33929791
14769    38169470   GTT.......A..T............G...                                38169441
14769    39510765   -----........T....................                            39510793
14769    8633398    --.G.........T.T...........G...                               8633370
14769    13608036   ---...T......T.................                               13608009
14769    32068144   .--.......A..T................                                32068117
14769    3752599    --..T.A......T...T............                                3752570
                           \                                                    
                           |                                                    
                          AT
14769    26633642   CT.-A..C..A..T......TA............                            26633674
14769    30287942   .-.A..T......TT...............                                30287914
14769    27845732   CT.G....A.....T.....T.A.....                                  27845705
14769    7860803    GTT..........T.......CA.......                                7860774
14769    26692875   GTT...T......T................                                26692904
14769    10467704   GTT.........--................                                10467677
14769    26131093   GCC..........T....................                            26131126
14769    15316797   .---.T.......T................                                15316823
14769    15786728   .TAA.........T........A................                       15786768
                                                     \                          
                                                     |                          
                                                    AT
14769    8437143    GTA..........T.T..................                            8437110
14769    9892809    .T.A..A......TT..................                             9892777
14769    11540340   GTT..........T...T.........G..                                11540369
14769    22165301   GTT..T.C.....T..C..A..A...........                            22165334
14769    28780051   CT.G.........T....C.................                          28780087
                                                  \                             
                                                  |                             
                                                  A
14769    2238107    CC.G..A......T................                                2238078
14769    30085683   --...........T......T...T.C.....                              30085654
14769    24916046   A.CA.........T.......CA...........                            24916079
14769    8450625    .T.G....--...TT........                                       8450645
14769    6925302    .--...T....C.T............G...                                6925275
14769    26682451   .CAACT..-....T................                                26682479
14769    15284208   .--..........-................                                15284234
14769    11638520   GTT..........T................                                11638549
14769    23263963   GTT..........T.............                                   23263937
14769    15696242   .T.AA........T........A....                                   15696268
14769    1567007    .T.-......A..-................                                1567034
14769    7120705    CT..--..T....T..C.................                            7120736
14769    10637436   .T.A.T..TG...T...A..............T.....                        10637475
                                                 \                              
                                                 |                              
                                                GA
14769    10966825   GTC..T....A..T.................                               10966795
14769    12324848   GTT...TA.....T................                                12324819
14769    38652940   ...GT..-.....T................                                38652968
14769    40898850   .T.-......A..-................                                40898877
14769    37571516   .----.T......T....................                            37571545
14769    9703356    GTT..........T................                                9703385
14769    13182996   .---.........T...T............                                13182970
14769    37488206   ATT..........T...T........C...                                37488235
14769    7042669    G.T.......                                                    7042660
14769    13418471   .--..........T.T..............A.C..G...                       13418435
14769    21705670   GTT..........T...............                                 21705698
14769    657828     .CC.....T....T......T.............                            657861
14769    1725485    GTT..........T................                                1725456
14769    28610896   GTT...T...C..T................                                28610867
14769    30011935   .--G......T..T..A.....A.........AT.....                       30011971
14769    39989671   .CC.....T....T......T.............                            39989704
14769    41057328   GTT..........T................                                41057299
14769    29573869   GTT....C.....T.....C..........                                29573898
14769    36334403   ATT..........T................                                36334432
14769    37357997   GT...........T...................                             37357965
14769    1529549    GTC..........T..............                                  1529576
14769    10490111   ..---...TG...T....G...........                                10490085
14769    40861392   GTC..........T..............                                  40861419
14769    22861539   --.GA........-................                                22861565
14769    7169382    ---G.........T....C...........                                7169356
14769    5763710    ...--........TT..T...............-.....                       5763675
14769    19922881   .G.--...T....T....C...........                                19922908
14769    37455540   C..-.........T.............T..                                37455512
14769    20731796   GTT..........-.T..............                                20731824
14769    35137170   --.G.........TT..G.A..A........                               35137198
14769    21598740   GTT..........TG.....G.........                                21598711
14769    6493555    .T-.A........T................                                6493583
14769    38512964   ---..........-................                                38512939
14769    16142655   C.CA.........T..............                                  16142682
14769    390397     GTT..........T.............G....                              390366
14769    21280942   .T..A--......-..............                                  21280966
14769    39722240   GTT..........T.............G....                              39722209
14769    25926194   -..A.........T...........C.....A..                            25926226
14769    5069150    ATT.......T..T.....A.........-........                        5069187
                             \                                                  
                             |                                                  
                             A
14769    11694673   GTT...T......T.................                               11694703
14769    25219542   GTT..........T................                                25219571
14769    14874539   .T-..........-............T.......                            14874570
14769    38217866   .T...........T....................                            38217901
                        \                                                       
                        |                                                       
                       TT
14769    16631160   CT....T..G...T................                                16631131
14769    23344440   GTT..........T.................                               23344470
14769    22557416   GTT..........T.T..............                                22557387
14769    34090837   ATT..........T................                                34090866
14769    1227510    AT...........T................                                1227481
14769    23497881   -...T.-...A..T................                                23497908
14769    40559353   AT...........T................                                40559324
14769    9154177    GTT.......C..T................                                9154148
14769    15034712   ...--........T....................                            15034743
14769    23260831   GTT..........T................                                23260860
14769    29703570   GTT..........T................                                29703599
14769    31566940   GTT.........GT................                                31566969
14769    8034675    ..T..........T................A...                            8034709
                        \                                                       
                        |                                                       
                        A
14769    23131683   GTT..........G...T............                                23131654
14769    26552753   .G.........GCT...T...........-A.......                        26552715
                       \                                                        
                       |                                                        
                      CT
14769    32035760   GTT..........T................                                32035789
14769    563753     .TT..........T................                                563782
14769    8118538    GTT..........T................                                8118509
14769    8353448    GTT..........T................                                8353477
14769    8516766    GTT..........T................                                8516737
14769    14974275   GTT..........T................                                14974246
14769    15914804   GTT..........T................                                15914775
14769    17178429   GTC..........T.T..............                                17178400
14769    22157134   AT..T...T....T................                                22157105
14769    28407108   GTT..........T................                                28407079
14769    28682540   GTT..........T................                                28682569
14769    29527794   AG..--.......T...........G...                                 29527768
14769    31590337   .TT..........T................                                31590308
14769    31673069   .T.-.........T....C...........                                31673041
14769    35186780   GTT..........T................                                35186809
14769    35613931   GTT..........T................                                35613902
14769    35791018   GTT..........T................                                35791047
14769    36618228   GTT..........T................                                36618257
14769    39895596   .TT..........T................                                39895625
14769    2481598    .CA-.A.......T.................A..                            2481566
14769    7316509    GTT..........TA...............                                7316538
14769    16328056   GTT..........T................                                16328027
14769    23085589   .T.-.........T................                                23085617
14769    26138926   GTT..........T................                                26138955
14769    28667537   GTT..........T............T...                                28667508
14769    35745619   GTT..........T................                                35745590
14769    38249934   GTT..........T................                                38249905
14769    10199131   GTT..........T................                                10199160
14769    20548006   GTT..........T................                                20547977
14769    21794019   .--..A.......T................                                21793992
14769    25966277   GTT..........T................                                25966248
14769    26039437   GTT..........T................                                26039408
14769    31590798   ATT..........T................                                31590827
14769    31698118   GTT..........T................                                31698089
14769    35860732   .TT..T.C.....T................                                35860703
14769    1314262    GTT..........T.T..............                                1314291
14769    1327044    GTT..........TT...............                                1327015
14769    1421943    GTT..........T................                                1421914
14769    1656571    GTT..........T................                                1656600
14769    3465371    .TT..........T................                                3465400
14769    6304209    GTT..........T................                                6304180
14769    6615946    GTT.A........T................                                6615917
14769    10217845   GTT..........T................                                10217874
14769    10232315   ATT.C........T.T..............                                10232286
14769    10415462   GTC..........T................                                10415433
14769    13404720   GTT..........T................                                13404691
14769    13963267   GTT..........T................                                13963238
14769    16089503   GTC..........T.T..............                                16089532
14769    16557298   .TT..........T................                                16557269
14769    20462630   GTT..........T................                                20462601
14769    20978648   ..-.AT..T.A..T........T........A..                            20978616
14769    22260435   GTT..........T................                                22260406
14769    22363667   GTT..........T................                                22363638
14769    22660359   GTT..........T................                                22660388
14769    23152227   GTT..........T................                                23152256
14769    23225320   GTT..........T................                                23225349
14769    23486022   GTT..........C................                                23486051
14769    24590482   ATT.....T....T................                                24590511
14769    25546468   GTC..........T................                                25546497
14769    26667388   GTT...T......T................                                26667359
14769    27085170   .T...........T.....G.........                                 27085142
14769    28395622   GTT..T....A..T................                                28395651
14769    28958771   GTT.A........T................                                28958742
14769    29537608   GTT..T.......T................                                29537637
14769    30792326   GTC..........T................                                30792355
14769    31394835   GTC..........T................                                31394806
14769    31570481   GTT..........T................                                31570510
14769    31904110   ATT..........T.T..............                                31904081
14769    32674258   GTT..........T................                                32674229
14769    33679871   GTT........C..................                                33679842
14769    34211845   .T.-.........T................                                34211817
14769    35848640   .--..........TT....A...............                           35848608
14769    36430850   GTT.......A..T................                                36430821
14769    36589702   .T.-.........T................                                36589730
14769    37285670   GTT..........T................                                37285699
14769    37293999   ATT..........T................                                37294028
14769    38528559   GTT..........T................                                38528530
14769    38550491   GTT..........T................                                38550462
14769    40646105   GTT..........T.T..............                                40646134
14769    40658887   GTT..........TT...............                                40658858
14769    40753786   GTT..........T................                                40753757
14769    40988414   GTT..........T................                                40988443
14769    91109      GTT..........T................                                91138
14769    2472395    GTT..........T................                                2472424
14769    7404176    GTT..........T................                                7404205
14769    7614564    C.T..A..T....T................                                7614535
14769    8931656    ATT...T......T................                                8931685
14769    9274299    GTT......CA..T................                                9274270
14769    10344110   GTT..........T................                                10344081
14769    13238882   C..-.........C.TC...T....G.........                           13238916
                                                  \                             
                                                  |                             
                                                  A
14769    13473579   GTT..T...T...T................                                13473608
14769    16096055   G.T...T......T.T..............                                16096084
14769    19164740   ATT..........T....G...........                                19164769
14769    22127906   GTT.AG.......T................                                22127935
14769    23888586   GTT..........T................                                23888615
14769    24274714   GTT...T......G................                                24274685
14769    26223742   GTT.......A..T................                                26223713
14769    26374139   GTT..........T............G...                                26374110
14769    26395433   ATT..........T.............G..                                26395404
14769    29877122   GTT..........T................                                29877151
14769    29997044   .GT..........T................                                29997015
14769    30856614   GTC..........T................                                30856643
14769    31345965   C.A--....G...T................A..                             31345935
14769    32029803   GTC..........T...A............                                32029774
14769    32076704   C...--.......TTG......A...........                            32076673
14769    32913387   GTT..........T................                                32913416
14769    33419536   ...--........T................A..                             33419506
                    \                                                           
                    |                                                           
                    C
14769    34030019   GTT.........GT.T..............                                34030048
14769    34788026   ...-..A......T...T............                                34787998
14769    36359375   GTTC.........T...T............                                36359404
14769    37266041   GTT..........T................                                37266070
14769    37410674     ...........CA.....................T..T....                  37410632
                                                      \                         
                                                      |                         
                                                      T
14769    38352319   .T-...T......T................                                38352347
14769    39422952   GTT..........T................                                39422981
14769    38594283   ...-.........T................                                38594255
                    \                                                           
                    |                                                           
                    C
14769    16682734   .--..........T.T...A..............                            16682703
14769    34347392   .--.......A..T....................                            34347361
14769    13560127   .---.........T................                                13560101
14769    30643917   .--..........T......T.............                            30643948
14769    3560999    .T-..........T................A..                             3561030
14769    21943844   .C-..........T...............                                 21943817
14769    30949778   --.G.............................                             30949748
14769    29126568   .C-..........T................                                29126540
14769    37458693   .T..--.......T.T.............A....                            37458662
14769    31341194   --.G.........T.T...C.............                             31341224
14769    32643952   .G..TG..-....T................                                32643980
                    \                                                           
                    |                                                           
                    C
14769    9083571    ..-..........T.................                               9083600
14769    15255925   ...-.........T...T...........AA....                           15255958
                    \                                                           
                    |                                                           
                    C
14769    1868025    .--...........TT.......A......T...                            1867994
14769    1881416    .--.......A..T..C..A..............                            1881385
14769    7217423    .T-..........T................                                7217395
14769    21989490   .T-..........TT............                                   21989465
14769    22615135   ..-..........T................                                22615107
14769    26471414   GTT..........T.G............                                  26471387
14769    32884062   .--...T......T.....A..............                            32884031
14769    34048640   .-.A.........T...................                             34048671
14769    34873494   GCT..........T.T..............                                34873523
14769    35752340   .T-..........TT...............                                35752368
14769    37288959   C--..........T.T...............T..                            37288990
14769    38261795   GCT..........T...............                                 38261823
14769    41199868   .--...........TT.......A......T...                            41199837
14769    41213259   .--.......A..T..C..A..............                            41213228
14769    3371195    GTT.A........T...............                                 3371167
14769    6100734    ...-.........T...T............                                6100762
                    \                                                           
                    |                                                           
                    C
14769    7842376    GTT..........T................                                7842346
                                  \                                             
                                  |                                             
                                  T
14769    12423643   .T.........G.T..............                                  12423670
14769    12893389   GTT..........T...............                                 12893361
14769    13450848      ..........T....................                            13450878
14769    13711810   G.T..........T...............                                 13711782
14769    14055089   GTTCA........T...............                                 14055117
14769    15345435   .-.A.A...G.G.T...TT....C......A..                             15345404
14769    24868026   GTT..........T...............                                 24867998
14769    28248451      ..........T....................                            28248481
14769    30548122   CT-..G.......C................A....                           30548088
                                            \                                   
                                            |                                   
                                            A
14769    30892475      ..........T....................                            30892445
14769    32154023   .--..........T.T..............                                32154050
14769    33988352   .-...........T................                                33988324
14769    35062500   GTT..........T.T.............                                 35062472
14769    35832238      ..........G....................                            35832208
14769    38505212   ---......G...T....................                            38505182
14769    26104005   .G..--.......T................                                26103978
14769    34371517   C--..........T.T.............-........                        34371551
14769    32042065   .--..........T................                                32042092
14769    2566518    .--..........T....C...........                                2566491
14769    23287901   GTT........G.T..............                                  23287928
14769    25291996   C.---........T................                                25292022
14769    11804360   .--..T.......T...T....T..........                             11804330
14769    12712702   G...--.......T...T................                            12712733
14769    10613063   GTT..........T..............                                  10613036
14769    25587773   .--..........T................                                25587746
14769    25746541   .--..........T................                                25746514
14769    26379736   ----......A..T...T................                            26379707
14769    28661367   .--.A........T................                                28661394
14769    32028380   .T-..........-.................A..                            32028349
14769    33334726   ----.........T........C...........                            33334755
14769    38802927   C--.........GT.T................                              38802956
14769    4540877    G.T.......A..T..............                                  4540850
14769    2356754    ...-..T......T.TGT............A...                            2356786
                    \                                                           
                    |                                                           
                    C
14769    15456541   .T.-.T...T...T....................                            15456573
14769    23588468   .--..........T....................                            23588436
                                      \                                         
                                      |                                         
                                      C
14769    29424071   .--..........T.....AT.A..........                             29424041
14769    21361426   .--.A........T................A....A.....                     21361466
                                                    \                           
                                                    |                           
                                                   CT
14769    23284882   ...--........T.................A..                            23284913
14769    15007047   .T...........T...T.C..................                        15007006
                        \                            \                          
                        |                            |                          
                       TA                           GT
14769    13423337   ---..........T..................                              13423309
14769    32034165   .T-..........T................                                32034137
14769    34970010   .--..........T................                                34969983
14769    9345226    .--..........T................                                9345199
14769    2812673    C..--........T.................A..                            2812704
14769    32552339   .G.-.........T...T............A..                             32552370
14769    8821922    .--..........T................                                8821895
14769    33008740   .--....C.....T..A.........G..                                 33008714
14769    34414296   .TA.-........C..............G.....                            34414264
14769    34693000   .--.T........T................                                34693027
14769    15765714   ...-.A...T...T..CT............                                15765742
                    \                                                           
                    |                                                           
                    C
14769    35052158   C..--...--...T....................T....                       35052124
14769    27366151   .--..........T................                                27366178
14769    14722759   ....--.......T..AA....A...........                            14722790
                    \                                                           
                    |                                                           
                    CT
14769    9095339    .-.A.........T................                                9095367
14769    29504269   C..--........T...................                             29504299
14769    32674771   ----.T.......T.....A............                              32674744
14769    5069497    .--..........T.....A.........-........                        5069462
                                  \                                             
                                  |                                             
                                  T
14769    8032202    .....G..T....T..C............                                 8032232
                      \                                                         
                      |                                                         
                     CT
14769    36769257   --........A..T................                                36769230
14769    38384089   .--..........T................                                38384116
14769    7464537    .--..........T................                                7464510
14769    34426943   .--..........T................                                34426970
14769    38910021   G...--A......TT.......A....G.....                             38909991
14769    6227187    .--..........T................                                6227160
14769    22556682   ---..........T..............                                  22556658
14769    11716713   .--..........T................                                11716686
14769    23311824   .--..........T................                                23311797
14769    26677354   .--..........T................                                26677381
14769    38383463   .--..........TT...............                                38383436
14769    38696644   .--..........T................                                38696617
14769    38895100   .--......G...T................                                38895127
14769    14438326   -..-.........T.T...............                               14438298
14769    23335041   .--.A...A....T..............                                  23335066
14769    25833013   .--.........CT.T..............                                25833040
14769    29445739   ----.........T................                                29445764
14769    8853903    .--...T......T................                                8853930
14769    10555567   ---.....T....T................                                10555593
14769    15582940   .--..........T................                                15582913
14769    33650289   .--..........T..............                                  33650264
14769    3699202    ..T...T......T................                                3699232
                        \                                                       
                        |                                                       
                        T
14769    25422147   GTT..........-................                                25422119
14769    3513993    ...--........T...............                                 3514019
14769    7712553    ..T........C.T................                                7712523
                        \                                                       
                        |                                                       
                        T
14769    29403687   .---.........TT...............                                29403713
14769    30680118   ---..........T......T........                                 30680093
14769    33906389   ----.........T................                                33906414
14769    9542392    ..T......G...T................                                9542362
                        \                                                       
                        |                                                       
                        C
14769    15463940   --...........C...........C..                                  15463965
14769    16313089   ...-.........T...T............                                16313061
                    \                                                           
                    |                                                           
                    C
14769    23109189   ....--.......T................                                23109162
14769    25483770   GTT...T......-................                                25483742
14769    27517487   GTT..........-......T...........                              27517457
14769    38643307   ...--........T...T............                                38643334
14769    375650     GTT..........-................                                375622
14769    12554535   ..T..........T...T............                                12554505
                        \                                                       
                        |                                                       
                        T
14769    15473112   .--..........T...............                                 15473138
14769    20523887   .............TT...T...........                                20523918
                        \                                                       
                        |                                                       
                       TT
14769    26468827   C.........A..T................                                26468858
                        \                                                       
                        |                                                       
                       TT
14769    39707493   GTT..........-................                                39707465
14769    12041843   .T...T.......C......T........-........                        12041805
                        \                                                       
                        |                                                       
                       CA
14769    33045034   ..T..........-................                                33045063
                        \                                                       
                        |                                                       
                        T
14769    37125708   ...-.........T......T........                                 37125681
14769    21035704   GTT..........-................                                21035732
14769    23194585   ..C..........T................                                23194615
                         \                                                      
                         |                                                      
                         G
14769    11503406   GTT..........-................                                11503434
14769    30815564   ATT..........-....................                            30815532
14769    26824547   .--.A........-..................                              26824575
14769    167711     .--..........T...........                                     167689
14769    15942253   CT..--.......T................                                15942226
14769    39499554   .--..........T...........                                     39499532
14769    23651771   C..--........T...............-........                        23651805
14769    35199165   G...--.......T.......A........                                35199138
14769    26717766   GTT..........-................                                26717794
14769    35850938   ATT..........-.................                               35850967
14821    15555580   GTA..........T.....AA.............                            15555547
14821    15628186   GTT..........T.....A..............                            15628219
14821    15145735   GTT..........T.TC..A..............                            15145702
14821    2971235    GTCA.........T...T................                            2971268
14821    7531884    GCT..........T.T..................                            7531851
14821    17406048   ATC..........T.....A..........                                17406077
14821    8258698    GTC.......A..T................                                8258727
14821    11730816   GTC..........T...T....T...........                            11730849
14821    12421534   GCC..........T............G.......                            12421501
14821    16826530   GTT....C..T..T................                                16826501
14821    15122295   GTT..........T.....A...........A..                            15122328
14821    16663434   ATT..........TA...................                            16663401
14821    10734827   ACT.A.TC.....T.....A............A..                           10734793
14821    244521     GTT..........T...G.A...............                           244487
14821    11932600   GTC..T.......T.............T.......                           11932566
14821    11269313   .T...........T.........C..........                            11269280
14821    2595057    .TCA.........T...T................                            2595090
14821    15548155   CT.G..A.T....G.....G..............                            15548122
14821    2347850    CT.AAT.......T....................                            2347817
14821    1721657    CTAAA.T..T...T................                                1721686
14821    16953676   GT...........CT.................                              16953707
14821    14112084   CT...........T.........A.....                                 14112056
14821    4112033    GTC..........T...T..........--.....C..                        4111998
14821    2974995    GTC.......A..T.....A..............                            2975028
14821    14156676   GTT..........T.T..............A...                            14156709
14821    11363349   .T.ACT.......T.T......A..........-.....A..                    11363309
14821    13287460   ATA..G.......T..C......A..........T...                        13287497
14821    2740095    CT.A..T......T...T............                                2740124
14821    9904571    .T.-......A..T...A............                                9904599
14821    9454599    .T-..........TTT..............                                9454627
14821    11341011   CT.G.....T...T................                                11341040
14821    7821607    .-T.A........T.T....A..C......                                7821579
14821    11861778   CT...........T..............                                  11861805
14821    16258393   ATT.CT.......T.-...........G......                            16258361
14821    16773616   ATT..........T................                                16773587
14821    8491589    ATT...T......T................                                8491560
14821    17363230   GTT..........T................                                17363201
14821    11144862   .---..T......T................                                11144836
14821    298964     GCT..........T................                                298993
14821    13748180   C............T................                                13748149
                        \                                                       
                        |                                                       
                       TT
14821    15229569   .--.C.....T..T.....A..................                        15229532
                                                     \                          
                                                     |                          
                                                    TT
14821    3105322    GTT..........T................                                3105293
14821    16461860   CT.A.........T..A............-........                        16461896
14821    13796010   GTT......T...T........A.......                                13795981
14821    3625875    GTC..........T..............                                  3625902
14821    12138620   ATT..........-....................                            12138588
14821    12401325   GTT...T......T................                                12401296
14821    13787994   .--..........T...T............                                13787967
14821    15093126   .--..G....A..T................                                15093153
14821    3625561    GTC..........T...............-.T......                        3625598
                                    \                                           
                                    |                                           
                                    C
14821    14853928   ---..........TT....A..........                                14853954
14821    16789675   GTT..........T................                                16789646
14821    14214949   CT.G.........-....T...A........                               14214978
14821    13180164   .T.-.........T................                                13180192
14821    11108564   .---.........T................                                11108538
14821    15820634   ATT..........T................                                15820663
14821    3697986    G.T..........T...............                                 3698014
14821    15057156   ----...A.....T................                                15057181
14821    14823629   .TT..........TT................                               14823659
14821    1689226    .C-..........T................                                1689254
14821    1149554    ...-.....C...T..C.............                                1149526
                    \                                                           
                    |                                                           
                    C
14821    12372548   GTC..G.......T...T................                            12372581
14821    11517645   ACC.......A..T....................                            11517678
14821    3907410    ATT..........T................                                3907439
14821    17146343   GTT..........TA...............A..                             17146311
14821    17042008   ATC..........-..............C...                              17041978
14821    17053554   GTT..........T.T..C...........                                17053583
14821    7930293    .TT.......A..-T........C......                                7930321
14821    3103137    C--..........T.T...G..............                            3103106
14821    4887759    GCT.A...--...T.....A..............                            4887728
14821    10201077   CT...........T............                                    10201052
14821    14025604   CT.A.........T................AA...A.TG.....                  14025561
14821    13763250   GTT..........T................                                13763279
14821    15279045   CT.-.......C.T..C.............                                15279017
14821    14030370   GTC..........T.................A..                            14030337
14821    14215800   .CC..T...G...T............                                    14215825
14821    1788387    .--...T......T................                                1788360
14821    13615805   .GT..........T...............-........                        13615768
                        \                                                       
                        |                                                       
                        T
14821    7813772    .T...........T.......A........AA...A...T..                    7813813
14821    7293809    ..---..C.....T...............                                 7293834
14821    13429242   GTT..........T.T..G............                               13429212
14821    15449792   --.G.........C........C.......                                15449820
                               \                                                
                               |                                                
                               T
14821    14502903   GTC.....GG...T.....A..............                            14502870
14821    11298524   GTT..........T..............CT....TA.T......G...              11298572
                                                            \                   
                                                            |                   
                                                            C
14821    2492223    G-..-........TA...............                                2492196
14821    16202947   GTC.T........T....C...............                            16202980
14821    1410814    GTT..T.......C.T..................                            1410781
14821    11858647   CTAA.....T...G....................T....                       11858685
14821    8857772    ACC.......A.GT.T..................                            8857739
14821    15249749   ...-.........T................A..                             15249780
                    \                                                           
                    |                                                           
                    C
14821    11521119   GT........A..T...TT..........-........                        11521155
14821    2385165    .C-...T....G.T....C...........                                2385193
14821    5310375    ATT.C........T.....A..............T..                         5310339
14821    2342563    .TCA.........T..AA............A...G..                         2342527
14821    14128736   CTC.........AT......G............                             14128768
14821    13640256   GTC..........T.T..................                            13640223
14821    12484537   CT.A..T...T..T.....C...........A..                            12484570
14821    13486098   CT.G.........T................A..G..                          13486133
14821    6579749    .--..........-...............                                 6579774
14821    2378483    ATC.......A..TT................A..                            2378516
14821    2168476    .TC..........T................T...                            2168509
14821    13312387   .TT..........T.T..................                            13312420
14821    15291079   CT...........T....................                            15291046
14821    15354657   GTC..T.C..A..T..........G.......                              15354688
14821    17075379   ATT..........T...T.A..............                            17075412
14821    16888410   ATT.A...T....T...T.G..A...........                            16888443
14821    17827059   .T...........TT..............                                 17827030
                       \                                                        
                       |                                                        
                       C
14821    7264153    GTC..........T.............G..A...                            7264120
14821    10621167   GTC...T......TG....A..A...........                            10621200
14821    16614637   GTT..........T........A...........                            16614604
14821    3929800    CT........TA.T........C...........                            3929833
14821    5468343    GTC..........T...T................                            5468376
14821    11452627   CT.GA........T.....................                           11452662
                                                  \                             
                                                  |                             
                                                  A
14821    11545926   --...........T......A...............                          11545892
                                                  \                             
                                                  |                             
                                                  A
14821    12046428   CT..A........T..C...........C......                           12046462
14821    14311055   .TC........A.T.....AT..........T..                            14311022
14821    14436049   .GAA.........T.....................                           14436015
14821    16057757   ATC..........TT..T............A...                            16057790
14821    12903111   --.G.........T......T...........                              12903140
14821    13982674   GTC.A........T..........C.....A...                            13982707
14821    2842246    CTC..........T.T......C.....A..A..                            2842213
14821    4345248    CTTG...C.....T....C...........A..                             4345216
14821    9560403    CTT..........T...T..T.............                            9560370
14821    11161940   ATC...T......T....C...............                            11161907
14821    12909482   CTCA.A.......T..C.................                            12909449
14821    14174576   CT.......G...T................A..                             14174544
14821    2142501    GTC.........CT......T.............                            2142534
14821    12535644   AT...........T....................                            12535677
14821    136397     GTA..A.......TT........................                       136437
                                                     \                          
                                                     |                          
                                                    AT
14821    9079217    .--..........T................                                9079190
14821    12268930   GTT..........T.....A..................                        12268891
                                                     \                          
                                                     |                          
                                                    GT
14821    15243348   GCT..........T................                                15243319
14821    16420886   GTT..........T.T.T................                            16420919
14821    11397145   ATT..........T....................                            11397178
14821    4386467    GTT..........T....................                            4386500
14821    3183686    GTC..........T.....A..............                            3183653
14821    11321276   GTT..........T................                                11321305
14821    11580452   GTC..........T...T................                            11580419
14821    14132158   GCC..........T...A................                            14132191
14821    15200422   GTC.A........T.T......A...........                            15200455
14821    15308553   GTT...T......T..................                              15308522
14821    15863200   .T.A.........T....................                            15863167
14821    4513581    --....AGT....T........................                        4513544
                                                     \                          
                                                     |                          
                                                    CT
14821    17847798   CT...........T........A...........                            17847765
14821    16823485   .TC..........T...T................                            16823518
14821    2283486    GTT..........T.....C..............                            2283519
14821    3185024    CT...........T...T....A...........                            3184991
14821    3943705    GTT..........T................A...                            3943672
14821    8592400    .GCA.........T..A.............A...                            8592433
14821    11873191   .TT.A.....A..T.T...G...............                           11873157
14821    14219772   GTC.........AT.....G..............                            14219739
14821    11666608   GTT.A.....T..T................                                11666579
14821    1129425    ...A.......G.T....................                            1129392
14821    1318870    CT.G.........T................A...                            1318903
14821    7380082    CTT.........CT........C...........                            7380049
14821    11107984   GTC.....T....T....................                            11107951
14821    11762347   GTC..........TT................A..                            11762380
14821    13768455   GCC..........T...T.A...........A..                            13768488
14821    13945668   GTC..........T................A...                            13945701
14821    14274618   GTC..........T.....G..............                            14274585
14821    15871463   GTT..........T..................                              15871432
14821    6639772    GTC..........T...A.A..............                            6639739
14821    11634527   CCT..A....A..T................                                11634556
14821    15455342   G.T..........T................A...                            15455375
14821    16659976   GTT.C........T................                                16659947
14821    3648455    ATT..........TT...............                                3648426
14821    3855859    .T...........T....C...T.......A...                            3855892
14821    12111538   ATT..........T.T...A..............                            12111505
14821    14969122   GTC..........T.T...A..............                            14969155
14821    16807708   GTT..........T.............                                   16807734
14821    2018553    GTC..A....A..T.....A..............                            2018586
14821    3245890    CT.AAG.......T...T...............                             3245858
14821    3589706    GTC.A........T.T..................                            3589739
14821    4157254    GCC........G.T...................                             4157286
14821    5582102    .TC..........T.T...A..............                            5582069
14821    6772809    ATCA.........T....................                            6772842
14821    7013779    ATC..........T...........C........                            7013812
14821    9897766    GTT..........T........A...........                            9897799
14821    13280188   GTT..T.......T..............C.....                            13280221
14821    14998416   CTCA.........T...TT...............                            14998449
14821    15389532   CT...........T..A.C...........A...                            15389565
14821    16683301   CT...........T....C...........A...                            16683268
14821    17524800   GTC..........T...T.A...........T..                            17524833
14821    3514050    GTT..........T................                                3514021
14821    3831517    GTT..........T.T..............                                3831488
14821    8514743    GTT..T.......T................                                8514714
14821    16309395   GTT..T.....C.TT................A..                            16309428
14821    465126     GTT..A...G...T.....G..............                            465093
14821    783693     CTCA.A.......TT............G......                            783660
14821    1067590    GTC..........TT....A..............                            1067623
14821    1139786    .T...........T........A........A..                            1139819
14821    2715104    ATT..........T.....C..............                            2715071
14821    3669820    GTC......CT..TT.............C.A...                            3669787
14821    3941300    CTC...T......TA....A..............                            3941267
14821    5162530    GTC..........T.....A...........A..                            5162563
14821    5587473    CCTAC........T...T..............                              5587442
14821    7182539    CTCAT........T...............T....                            7182572
14821    12655893   GCT.....T....T....................                            12655926
14821    13082060   CC...........T................A..                             13082092
14821    15622041   ATT..........T....T...A...........                            15622074
14821    15232513   .T.G.........T................A..                             15232545
14821    3809180    CTC..........T.....A.........-........                        3809144
14821    16706751   GTC..........T...............-A.......                        16706787
14821    12450405   ATC..........T........................                        12450443
                                                     \                          
                                                     |                          
                                                     T
14821    1762558    GTT..........T...........G....                                1762529
14821    10763028   GTT........C.T..................                              10762997
14821    16966413   ACT..........T........................                        16966452
                                                     \                          
                                                     |                          
                                                    GT
14821    1693629    GTT..........T................                                1693658
14821    7639831    .TT..........T................                                7639863
                                  \                                             
                                  |                                             
                                TTG
14821    15375339   GTT..........T................                                15375368
14821    14273478   GTC..........T................A.......                        14273439
                                                     \                          
                                                     |                          
                                                    CT
14821    7066418    ATT..T.......T..............                                  7066445
14821    12634773   GTT...T......T................                                12634744
14821    14394406   GTC..........T...............A...-.....                       14394369
14821    365361     G.T..T.......T..................                              365392
14821    1523418    GTT..........TT........................                       1523378
                                                     \                          
                                                     |                          
                                                    AC
14821    5355319    .G.--........T.T..................                            5355350
14821    4447205    GTCA.........T...............T..                              4447174
14821    5254689    ATTCA........T..AA..G.................                        5254651
                                                     \                          
                                                     |                          
                                                     T
14821    13442058   GTT..........T................                                13442029
14821    15417690   CTA...T....A.T.T.............                                 15417718
14821    263755     GTC....C.....T....................                            263788
14821    3798827    GTT..T.......G..........C.....                                3798798
14821    2464203    CT.G.........T................A..                             2464235
14821    8123301    .TT..........T................                                8123272
14821    12023944   .T.G.........T...........C....A..                             12023976
14821    12913499   GTT..........TG...............                                12913528
14821    3673286    GTT...T......T.......CA..........-.....                       3673323
14821    4343434    GTT..........T................                                4343463
14821    11092751   GTT............-..............                                11092723
14821    12540935   GTT..........T................A....G....                      12540894
                                                    \                           
                                                    |                           
                                                   CT
14821    12710256   ATT......CA..T...T............                                12710285
14821    14159929   CT.A.........T......T.A.......A..                             14159897
14821    16658185   GTT..........T..C.............A.A..G....                      16658224
14821    17809831   .CCA.........T.....A...........A.......                       17809871
                                                     \                          
                                                     |                          
                                                    CT
14821    37817      CTTG.........T................A...                            37850
14821    2169443    GTT..........T.T....T.............                            2169476
14821    3517525    ---..T.......T..............                                  3517549
14821    4494300    GCC..........T.....AT.A..........-.....                       4494263
14821    11422734   GTC..........TT............T.....                             11422702
14821    14257088   GT.G.........T.............G..A..                             14257056
14821    15175738   CT.G.A.......T...T............A....                           15175772
14821    11645307   ATT..........T...............A........                        11645268
                                                     \                          
                                                     |                          
                                                    CT
14821    13532109   GTT..........T................                                13532138
14821    16744063   .CT..........T....C...........T........A..                    16744020
                                                     \                          
                                                     |                          
                                                    AT
14821    501938     CTC..........T.T...A............                              501907
14821    619461     GTT..........CT.....T.................                        619500
                                                     \                          
                                                     |                          
                                                    GT
14821    1286101    .--.A......A.T................                                1286128
14821    2422347    ...-A........T....G.T......G..                                2422319
14821    2559710    ATT.A.......CT..C.............                                2559739
14821    3323306    GTT..........T...T............                                3323335
14821    3584548    GTT..........T................                                3584519
14821    5647390    GT...........T.............G..                                5647419
14821    11155330   AT..A...T.A..TA...............                                11155301
14821    14843167   GTT..........T...........                                     14843191
14821    2238566    C............T................                                2238597
                        \                                                       
                        |                                                       
                       TT
14821    5194615    .T..--.......T...............                                 5194589
14821    13345531   GT.A.........T..C...........C.A...                            13345498
14821    7522174    GTT.C...T....-................                                7522202
14821    9240644    GTT..........T.....GT........-........                        9240608
14821    9697100    .--..........T................                                9697073
14821    11548752   G.T..........T...T............                                11548781
14821    11908836   GTT..........T......TA............                            11908803
14821    17405572   ATC..A.......T.....A..........                                17405543
14821    16527483   GTT..........T...........T........                            16527516
14821    17216654   GTT...T......T.............G..                                17216683
14821    17221335   -----...T....T.....A..........                                17221311
14821    14054785   A..--........T.T..............A..                             14054755
14821    15032936   GCCC........GT.....G..............                            15032969
14821    17202657   CT.G.........T...T............                                17202628
14821    3233295    GTT..T......CC...T..............                              3233264
14821    7983546    CT...........T...T..T.C.......                                7983575
14821    772823     CTC.........CT.T.T..............                              772854
14821    6002942    GTC.A........TA................                               6002912
14821    13430094   GTT..........TT.................                              13430125
14821    13566537   ATCA.........C..................                              13566506
14821    16355567   GTT........A.T................                                16355596
14821    2955011    .TC......CA..T..AT..T.....G...A..                             2954979
14821    3406862    ACC.C....T...T.....A............                              3406831
14821    13474046   .TC.....T....T.TC...............                              13474077
14821    413267     CT.G........CT..C...........C....                             413235
14821    1044967    CTAA......C..T.............G...                               1044937
14821    1452614    GTT..........T.T.T............                                1452585
14821    1672802    CCTA.........T....C.............                              1672771
14821    16145682   .--..........T.....G............                              16145711
14821    15186253   GTT..........T................                                15186224
14821    15675910   GTT..........T.T..............                                15675881
14821    1715394    .G.A.........T...................                             1715426
14821    7055899    .T..--....A.GT....C..........-.T......                        7055933
14821    3919276    GTT..........T..................                              3919307
14821    2423027    CT.G.........T..C...........A..                               2423057
14821    17448510   .--...T......T.............C..                                17448483
14821    12665636   AT.A.........T.T.......C.......                               12665606
14821    11388241   GTC.......A..TT..................                             11388273
14821    17135539   ...-.T.......T......T.......A.A...                            17135507
14821    2388662    GTC.......A..T.....A...........                               2388632
14821    6140358    G.T..........T.T.T............                                6140329
14821    11977953   ACT..T.......T....................T....                       11977915
14821    12822825   .TTG.A.......T.TC...............                              12822794
14821    14282258   GCC.....T....T.....C...........                               14282228
14821    17472780   CT.A.........T..................                              17472811
14821    3877320    GTT.......C..T..............C.A.A..G...                       3877282
14821    299773     .T.GA.......GT..................                              299804
14821    2161033    GTC..........T...............A...                             2161001
14821    8004914    C.--.....G.G.TT...............                                8004887
14821    12096142   CT.GC.....A..T..........C......                               12096172
14821    15583227   .TT....C.....TT..T..............                              15583258
14821    5446885    C...T--.T....T.....A....................                      5446924
                                                     \                          
                                                     |                          
                                                    AC
14821    2509207    G..GTT.AG....--.................                              2509178
14821    10839041   GCT......T...TA....A.....TT.....                              10839010
14821    15757085   GCC..........T.T...A...........                               15757115
14821    14562057   ATT..........T......T........-........                        14562021
14821    15576459   CTTG.........T...........T...                                 15576487
14821    17777313   CT.G.........T................A...                            17777280
14821    4353361    .TT..........T.....C..C.......                                4353332
14821    16717295   .T.G.........T................                                16717266
14821    2841990    GTT.A........T........A.......                                2842019
14821    13950920   .T.GAT.......T..CTG...........                                13950949
14821    12393454   .--..........T................                                12393481
14821    13432589   GTA..........T.............G......                            13432556
14821    14045456   GTT..........T...........C...                                 14045428
14821    15002253   C..--........T.................A..                            15002222
14821    11887383   ..C.A.....A..T...T...........-........                        11887419
14821    15936      GTT.......A..T........A.......                                15907
14821    1103197    CT.A......A..T................                                1103226
14821    7669554    .T...........T.A.....A........                                7669583
14821    11603940   .TAGA........T...A............                                11603911
14821    11727486   GTC..T.......T................                                11727457
14821    12916053   C.CA.......A.T................                                12916024
14821    16790090   GTC.......A..T..................                              16790059
14821    16796187   ATC..........T................                                16796216
14821    5295465    GTT.C.T......T............C..                                 5295437
14821    9644072    GTT..T.......T......G........-.......                         9644037
14821    4444822    CT.G.........T..C.............                                4444851
14821    14199882   CT.A........CT................                                14199911
14821    14230900   G.T.......AA.TTT.............-........T..                     14230939
14821    15584016   GTC..........T................                                15584045
14821    13870197   GTT..........T................                                13870168
14821    14071673   GTC..........T..............                                  14071646
14821    13211718   ----.........T.....A............                              13211691
14821    12043110   GTC..........T...............-........                        12043074
14821    12031513   .TC..A.......T...............-........                        12031549
14821    13876269   CT.AAT.......T................                                13876298
14821    17152184   GTT..........T...............                                 17152212
14821    4073058    C............T.......A.G.....                                 4073030
14821    11551328   CTC..........T...............                                 11551300
14821    3424964    GCT.......A..T...............                                 3424936
14821    17868930   AT.G.........T........C.T...                                  17868957
14821    3074124    GTT..........T...............                                 3074152
14821    4251798    GTT...TA.....T....T..........-........                        4251762
14821    10193147   GCC..........T.T............                                  10193120
14821    17012005   ATTG.T.......T...G...........                                 17012033
14821    6449197    .-..AA.......T.............G...A.-.....                       6449159
                          \                                                     
                          |                                                     
                         AT
14821    2454280    CT...........T...G.A..A.....                                  2454307
14821    3186026    ATC.A.A......T...............-.........                       3185989
14821    5188028    GCCA....T....T........A.............                          5188063
14821    7237815    .TC..TT....G.TA....A.........--.......                        7237850
14821    12177689   .T.G..T......T.T.............                                 12177661
14821    12246493   CT...........T...A..T......                                   12246519
14821    17389179   GCC...T....G.T.................                               17389209
14821    2297990    GTT..........T................                                2298019
14821    2837074    GTTCA........T.T...A......                                    2837099
14821    5252325    ..T..........T..............-CA.......                        5252361
14821    11109580   .--.A........T................                                11109607
14821    12987297   ----.........T.T.............-........                        12987329
14821    2222209    GTT..........T.T.T............                                2222238
14821    10479579   ATC..........T......A.............                            10479612
14821    13711173   AT.G.........TT............                                   13711199
14821    3886467    .G.A......A..TT...C.T..............                           3886433
14821    9534037    C...TT.......T...............                                 9534007
                          \                                                     
                          |                                                     
                         AT
14821    12025323   .TC.......A..T.................                               12025293
14821    13896352   .T.G.........T..C...........                                  13896379
14821    12227073   CT.A.....CA.CC.A............                                  12227046
14821    16721507   ATT.......A..CT...............                                16721536
14821    12501782   GTC..........T......T........-.......                         12501747
14821    14122918   .T...........T.....G..............                            14122951
14821    3833434    -----........T.....A..............                            3833406
14821    3795269    GTC..........T..C.................                            3795302
14821    3568727    GTT...T......T..............                                  3568754
14821    15324562   .T.G.........T...TC...........                                15324591
14821    13598380   CT.G.........T..............                                  13598353
14821    8270034    GTT..........T.T..............                                8270063
14821    10677905   ATT..........T..............                                  10677878
14821    5244210    ATCAA........T.....................                           5244176
14821    5598115    .-T........A.C...A..T.A....T..                                5598143
14821    14053048   .T.G.......C.T...................                             14053016
14821    2577765    .C.A.........T.........G......                                2577794
14821    12005272   CT.G......T..T...................                             12005240
14821    1649976    CT.G.........T..A.............                                1649947
14821    1533535    GTT.......A..T...............-........                        1533571
14821    3377787    CT.AA.....C..T.............G...                               3377817
14821    11070567   GCC..........T.....A..A...........                            11070534
14821    13164542   GTC..........T..CT................                            13164509
14821    2390614    .T...........T..................A..                           2390650
                                              \                                 
                                              |                                 
                                             AG
14821    1834156    CTC.A........T.................A..                            1834123
14821    7373277    .--.T........T....................                            7373308
14821    17045125   GT.G......T..T....G................                           17045159
14821    12116005   GTC..........T..............-CA.......                        12115969
14821    13134232   C..A.........T...................                             13134264
14821    9333655    .TT..........T.....A..............                            9333688
14821    11979071   .--.......A..T....G...........                                11979098
14821    12733677   GCTCA........T...T................                            12733644
14821    426542     GTC..........T.....A..............                            426575
14821    750481     CT.G.........T................A..                             750449
14821    6661620    .TCA.........G................T..                             6661588
14821    11587224   CT...........TT.......A..                                     11587200
14821    12598824   GTC......G...T........................                        12598863
                                                     \                          
                                                     |                          
                                                    GT
14821    3658061    CT.A.....T...T.....C.............-....T...                    3658101
14821    12156211   ..A.......A..T...............T..                              12156178
                        \                                                       
                        |                                                       
                       TT
14821    12580348   A--..........T...........T..G...T.....                        12580311
                                               \                                
                                               |                                
                                              GC
14821    12034675   ATC..........T..................                              12034706
14821    1906125    GTT..........T....C...........                                1906154
14821    11677554   CT.G.T.......T.TC............                                 11677582
14821    16982422   ----.........T................                                16982447
14821    181183     CT.G.T.......TTT.T............A..G..                          181148
14821    10949429   C.AA......C..T.T...........G....                              10949460
14821    12414531   CT...........T...TC...........A..                             12414563
14821    11283894   .T.GA......C.T................A..                             11283862
14821    16670318   .-T.AT.......TT...............                                16670346
14821    2172585    GTT..........T................                                2172614
14821    12350811   GTT...T......T...T......C.....                                12350840
14821    4412819    CT.G.A.......T....C.T.............                            4412786
14821    7650390    GTTG.........T.T......T..........                             7650422
14821    2266130    G.---........TA.C.................                            2266100
14821    13206997   .G.GA........T................                                13207026
14821    12020984   CT...........T................                                12020955
14821    1839325    CT...........T................                                1839354
14821    12552274   GT...........T.....C..........                                12552303
14821    3726768    --.G.........T..A...........                                  3726793
14821    1758166    GTT..........T.............G..                                1758137
14821    4558696    .T-..........T.................                               4558667
14821    17335724   GTT..........T................                                17335695
14821    13474625   CT.A.........T........................T.CT....-.....          13474677
                                                    \                           
                                                    |                           
                                                   AA
14821    13727542   CT...........T.T.............                                 13727570
14821    13488976   GTT..A.......T................                                13488947
14821    10958889   .G.G.........T.T....T......                                   10958915
14821    13086601   CT...A.......G.T..............                                13086630
14821    3321551    GTT..........-................                                3321579
14821    15611938   ----.....CA..T...................-.....A....                  15611900
14821    588076     GTT..........T................                                588105
14821    13090617   GTT..........T................                                13090646
14821    7384717    GT...T....A..T...................-.....                       7384754
14821    2418475    CT.G.........T................A...                            2418442
14821    17169299   GT.G.........T..C..                                           17169281
14821    13556333   .--..........T......TA............                            13556364
14821    991001     .T.GT.......GTT............G..                                990972
14821    76907      GTT..........-.....CA.........                                76935
14821    2453558    ...-.........T................A...T....                       2453521
                    \                                                           
                    |                                                           
                    G
14821    16903665   GTT..........T...A............                                16903636
14821    1703554    ----.....CA..T............G.......                            1703525
14821    16511758   .TT..........T................                                16511787
14821    62228      CT...........T........A.....                                  62255
14821    2287770    AT.G.........TT.................                              2287801
14821    13004229   GTT.A........T............G...                                13004258
14821    16126828   ----.T..T....T....GA...............                           16126798
14821    11075299   .--..........T.T..............                                11075272
14821    4761206    GTT..........C.T............                                  4761233
14821    13253235   GTT..........T............G...                                13253206
14821    17117865   ACC..........T....................                            17117898
14821    17198902   .T.G.........T...G...........                                 17198930
14821    3306607    .CTA.........TA..................                             3306575
14821    2298994    GTT..........TT...............                                2298965
14821    17122258   GTT..........T................                                17122229
14821    2292346    .T-......G...C...T................                            2292314
14821    3638637    GTC..........T................                                3638608
14821    5407039    ..T..........T.-...A.............                             5407070
14821    1043439    --...........T....C........G..........                        1043402
                                                     \                          
                                                     |                          
                                                    GT
14821    13586168   CC...........T....................                            13586135
14821    16246294   GTT..........TT-.............A....                            16246262
14821    12248634   GTC.T...--...T.....A..............                            12248603
14821    1816055    GTC..........T.................A...                           1816021
14821    11626318   GTT..........T....C...........                                11626289
14821    13981648   GT...........T..........C.....                                13981619
14821    3445576    GTT..........T...T............                                3445605
14821    8502358    .--..........T....T...........                                8502385
14821    12195795   GTT..........T..C..............A..                            12195828
14821    7808176    GTT..........T................                                7808205
14821    7352791    .--.A...T....T.............G..                                7352764
14821    27903      CT.G.........T.................                               27873
14821    11842705   C--..........T...T............T...                            11842674
14821    5169250    CT.G.........T......T..C......                                5169221
14821    13298641   ATT..........T....................                            13298608
14821    2169990    ..---........T................                                2169964
14821    12456117   --..........G.T.....T.................                        12456080
                                                     \                          
                                                     |                          
                                                    CT
14821    14117059   GTT.A........T................                                14117030
14821    14994603   .--.AA.-.T.C.................-A.......                        14994570
14821    10155070   .T..--.......T................                                10155043
14821    15208421   -----........T................                                15208397
14821    769863     .CT..........T................                                769892
14821    11854288   ATC..........T....................                            11854255
14821    16599892   .T.G.....CA..T.................                               16599862
14821    13483448   CT...........T.....A...C..........                            13483481
14821    1804827    .--.A........T....................                            1804796
14821    14215159   ATC..........T................                                14215188
14821    17814030   GTT..........T...............                                 17814002
14821    1680655    .T-..........T................                                1680683
14821    13283629   .T.-.........T................                                13283601
14821    12170630   .--...T......T................                                12170657
14821    2972384    CT...........T.........C......A..                             2972352
14821    15659028   GTT..........TG...............                                15659057
14821    3508313    GTT..........T...............                                 3508285
14821    8484364    ---..........TA.............                                  8484340
14821    10405524   GTT.A........T......G.........                                10405495
14821    15419224   .--.......A..T................                                15419197
14821    4784647    .--..........T................                                4784674
14821    11495746   ----.......C.T.....A..............                            11495775
14821    697271     GTT..........T................                                697300
14821    2879482    ----......T..T..................                              2879455
14821    13520709   GTT..........T...............                                 13520737
14821    16188744   ATT..........T...T.............                               16188775
                              \                                                 
                              |                                                 
                              A
14821    2326015    ATT......TA..T.T..............                                2325986
14821    12905579   ATT..TT......T................                                12905550
14821    3571100    AT.G.........T..C.............                                3571071
14821    4398027    C..A.........T..................                              4397996
14821    10997883   GTT.......A..T.............                                   10997857
14821    13921178   ----.........T.T....T.............TA.T..C....                 13921138
14821    14230669   GTT..........T................                                14230698
14821    17552861   ..T..........-................                                17552832
                        \                                                       
                        |                                                       
                        T
14821    7947850    GTT..........T.T..............                                7947879
14821    13745921   .T.G.........T................                                13745892
14821    4961783    CCC..........T.....A..............                            4961750
14821    14526967   GTT.........AT................                                14526996
14821    13281976   GTT..........T................                                13281947
14821    690028     ----.........T.....A..............                            689999
14821    6506435    ---..........T................                                6506409
14821    5418312    .T..AT.......T.T...............A..                            5418279
14821    14796018   GCT..........T................                                14795989
14821    726080     GTT..........T................                                726051
14821    7260557    .--.A........T.............                                   7260581
14821    13536590   GTC..........TT..................G..                          13536555
14821    16838979   ...--.T......C.T.AG...............                            16839010
14821    3965224    GTT..........T................                                3965253
14821    6881328    ATT..........T..............                                  6881355
14821    12436023   .--..........T................                                12435996
14821    11769665   .TCA.........T.T..................                            11769698
14821    12216576   GTT..........T...............                                 12216548
14821    13767392   .G...........T.....A.........                                 13767420
14821    8498621    ATT..........T...T..........                                  8498648
14821    13395607   GTT..........T..................C..                           13395573
14821    5801099    GTT..........T.................A...                           5801133
14821    5315182    ..C.-T.......T.TG.....A.......                                5315210
                    \                                                           
                    |                                                           
                    C
14821    10805864   ATT.....T....T.T..............                                10805893
14821    11501910   GTT..........T.....................G...                       11501867
                                                \                               
                                                |                               
                                            AGAGC
14821    2969594    --.G.........T................                                2969621
14821    4084819    AT.G.........T...TG..............                             4084787
14821    377139     GTT..........T................                                377168
14821    475403     GTT..........T................                                475432
14821    2330704    .--..........T........A...........                            2330673
14821    1170742    GTC..........T...A................                            1170775
14821    15394522   GTT.A........T................                                15394493
14821    16661696   GTT..........T.T..............                                16661725
14821    14796616   CT.G..TA.....G........A.......                                14796645
14821    11141009   --.G.........T..........C.....AAT.....                        11141044
14821    12028790   .T.A..T......TTT......A...........                            12028823
                    \                                                           
                    |                                                           
                    C
14821    13721974   C..-.......G.T.T.A.....A......A..                             13721943
14821    8153880    ..T......T...T................                                8153910
                        \                                                       
                        |                                                       
                        T
14821    5352466    .---.........T................                                5352440
14821    7749509    ATT..........T............G..                                 7749537
14821    15282281   ATT.T........T..................                              15282250
14821    12456828   .T.A.........T..................                              12456859
14821    15195945   CTT...T......T................                                15195916
14821    14262788   ---..T.C..A.AT..........C.........T...                        14262822
14821    3008039    ATT..........T.T.......G.....                                 3008067
14821    3324509    .T.G.........T.....CT..........                               3324539
14821    14011054   .G....T......T....................                            14011089
                        \                                                       
                        |                                                       
                       TT
14821    1697328    ...-.........TT..A............                                1697300
14821    4133410    .GTA.........TT.C..............                               4133440
14821    16743860   GTT..........T................                                16743889
14821    3509723    G..--........T..C.............A.....T..                       3509759
14821    13205948   G...--.......T...TTA...C..C...                                13205975
14821    13637994   C........C..GT...................                             13638026
14821    14865430   .CC.T........T.T.-.C..............                            14865462
                    \                                                           
                    |                                                           
                    GGCTA
14821    17687943   ---.....G....T.....C..........                                17687917
14821    5744703        .........T...............T........                        5744736
14821    11893109   CT.A.........T..............                                  11893082
14821    12907269   CT.A.....TA..T..................                              12907300
14821    1911058    ---------....T.....G..A...........                            1911082
14821    8496535    ATT..........T................                                8496505
                                              \                                 
                                              |                                 
                                              C
14821    10327649   .T.AA........T...T.C..........                                10327678
14821    12490849   ATT.......A..T................                                12490820
14821    11795638   C.A--...T....T...TG...............                            11795669
14821    2608387    --........A..TT........C.........                             2608417
14821    11532453   ATT.A........T...............                                 11532425
14821    15246362   GCT..........T....G....C.....                                 15246334
14821    3478256    --...........TAT.............A..                              3478285
14821    11554682   .CA--...GC...T....................                            11554713
14821    15263145   A..-.........T...T.AT.........                                15263117
14821    3379996    --.G.........-T..T..G....G....                                3380022
14821    3501333    GTT.....T....T................                                3501304
14821    9537585    ..CA-........T.A...........                                   9537560
14821    12210040   GTT..........T........A......                                 12210068
14821    14173778   GTT..........T.T..............                                14173807
14821    17344891   .T.-........CT................                                17344863
14821    5166026    GTT..........T................                                5166055
14821    1753688    GTT..........T................                                1753659
14821    1206557    .TT..........T................                                1206586
14821    1771678    G.C..........T................T..                             1771711
                     \                                                          
                     |                                                          
                     G
14821    13516196   GTT..........T..G.............                                13516225
14821    13897629   GTT..........T................                                13897658
14821    5243182    .TT.......A..T................                                5243211
14821    671020     GTT..........T.T..............                                670991
14821    2273571    GTT..........T................                                2273600
14821    3824561    GTT..........T................                                3824532
14821    4367010    GTT......T...T..........C...                                  4366983
14821    7239114    GTT..........T................                                7239085
14821    12397574   GTT..........TT...............                                12397545
14821    13264071   GTT..........T..C.............                                13264100
14821    13839327   GTT..........T................                                13839356
14821    17823211   GT...........T................                                17823240
14821    1675636    --...........T.............C..A...                            1675605
14821    13491509   .T-..........T................                                13491481
14821    14222250   GTT..........T................                                14222221
14821    17263423   GTT..........TA...............                                17263452
14821    17691390   GTT..........T................                                17691419
14821    1604640    GTT..........T................                                1604669
14821    2221359    GTT..........T................                                2221330
14821    2300980    GTT..........T................                                2301009
14821    2391789    .T.-.........T................                                2391817
14821    2855514    .C...........T.....CG.A...........                            2855548
                      \                                                         
                      |                                                         
                      T
14821    2872177    GTT..........T................                                2872206
14821    3290173    .TAA.A.......T..C.............                                3290202
14821    3751126    .--..........T.............T..                                3751099
14821    5776899    GTT..........T................                                5776928
14821    6469212    .T.-.........T................                                6469184
14821    8542952    GTT..........T................                                8542923
14821    8572186    ATT.T........T................                                8572215
14821    11497188   GTT..........T................                                11497159
14821    11819303   GTT..........T................                                11819274
14821    13096213   GCT..........T................                                13096184
14821    13766782   CT.G.........T...............                                 13766810
14821    15268360   GTT..........T................                                15268331
14821    15504956   ...--.......CT.T..............                                15504983
14821    253521     GTT..........T................                                253550
14821    2686656    GTT..........T................                                2686685
14821    3020663    GTT...............C...........                                3020692
14821    5932485    GTT........G.T.T..............                                5932456
14821    12186154   GTT..........T................                                12186183
14821    12274868   GCT..........T................                                12274839
14821    12416387   GTT..........T................                                12416358
14821    13471470   GTTCC........T................                                13471499
14821    14687609   GTT..........T................                                14687580
14821    15327108   GTT..........T...T............                                15327079
14821    16893676   ATT..........T................                                16893705
14821    17134363   ATT..........TT.C.............                                17134334
14821    2819553    --..C........T....................                            2819584
14821    3828575    .-.G.....G...T...T.............A..                            3828607
14821    6735542    ATT..........T................                                6735571
14821    14276936   GTT..........T................                                14276907
14821    17334798   GTT...T......T................                                17334827
14821    39196      GTT..........T................                                39167
14821    252171     GTT..........T................                                252142
14821    460950         .........T......................                          460981
14821    1310784    GTT..........T................                                1310755
14821    2319083    .GT..A.......T................                                2319113
                        \                                                       
                        |                                                       
                        T
14821    2325372    GTT..........T................                                2325401
14821    3336657    GTT..........T................                                3336686
14821    3780586    ATT..........T..C.............                                3780615
14821    3918135    GTT..........T...T............                                3918164
14821    4562065    GTT..........T................                                4562036
14821    4662927    .T.-.........T................                                4662899
14821    5310656    ATT..........T................                                5310685
14821    6319530    GTT..........T....T...........                                6319559
14821    7696333    GTT..........T................                                7696304
14821    10830360   GTT..........T................                                10830331
14821    11000677   GTT..........T................                                11000648
14821    12180464   .TC..T.......T................                                12180493
14821    12587496   CCT..........T................                                12587525
14821    12647735   GTT.......A..T............G...                                12647764
14821    13301046   .CT..........G................                                13301075
14821    13493319   GTT..........T................                                13493348
14821    13817443   GTT...T......T................                                13817472
14821    13972033   GTT..........T................                                13972004
14821    13995835   GTT..........T................                                13995864
14821    14188115   GTT..........T...T............                                14188144
14821    14227458   GTT......G...TT...............                                14227429
14821    15351766   ATT..T.......T................                                15351737
14821    15407225   GTT..........T................                                15407196
14821    16743252   GTT..........T................                                16743223
14821    287110     GTT..T.......T................                                287139
14821    817569     GTT...T......T................                                817540
14821    2870793    ATT..........T................                                2870764
14821    2927919    GTT.A.T.TG...T................                                2927890
14821    8113810    GTT..........T.T..............                                8113781
14821    11672832   GTT..........T................                                11672803
14821    13843327   GTT......CA..T................                                13843298
14821    14154762   GTT..........T....G...........                                14154791
14821    15736789   GTT.A.....A..T.A..............                                15736818
14821    16844684   GTT..........T................                                16844655
14821    16913360   GTT..........T................                                16913389
14821    13606067   .T-.......A..T................                                13606039
14821    12007088   .--.........CT................                                12007115
14821    2709088    ...-.........T...A............                                2709116
14821    6062140    ATT..T.......T..C............                                 6062112
14821    15245443   GTT..........TT..............                                 15245415
14821    15478584   .T-..........T................                                15478556
14821    981273     GTT..........T...............                                 981245
14821    9025172    GTT..........T...............                                 9025144
14821    10355448   .T-...T......T................                                10355476
14821    15686491   .--..........C...T................                            15686460
14821    16343682   GTT..........T...............                                 16343710
14821    3748189    .T-...T......T................                                3748161
14821    4293067    GC-..T.......T....................                            4293099
14821    4904189    .--..........T...............                                 4904163
14821    11630707   .T-..T.......T................                                11630736
                                  \                                             
                                  |                                             
                                  T
14821    11845570   .--..........TT..............                                 11845596
14821    15463829   ---..........T.................A..                            15463799
14821    2256042    .T-..........T................                                2256014
14821    11345693   G---........GC.A..............                                11345719
14821    14855549      ..........T........................                        14855584
                                                      \                         
                                                      |                         
                                                      T
14821    15538639   .T-..........TT...............                                15538611
14821    1173014    C--..........T.....A..............                            1173045
14821    3447106       ..........T....................                            3447136
14821    3909157       ..........T....................                            3909187
14821    8296241    C--.......C..T.....A..............                            8296210
14821    14108728   GTT..........T............T..                                 14108700
14821    15080995      ..........T....................                            15081025
14821    15154017   ..T..........T...................G.G......                    15154061
                        \                           \                           
                        |                           |                           
                        T                          CT
14821    7600381    ----.........T...............--.......                        7600350
14821    11567884   .--..........CT...............                                11567856
                                   \                                            
                                   |                                            
                                   A
14821    824767     .--...T..G...T.T..............                                824740
14821    3267357    ..-..........T................                                3267385
14821    11484621   .T-..........T................                                11484649
14821    3833200    ---..........T...............                                 3833225
14821    7624210    .G.-......A..TT..T.............A..                            7624242
14821    15052215   .---.........T...T..............                              15052187
14821    15597047   .G.-.........T................                                15597019
14821    4481246    C............T...............                                 4481216
                       \                                                        
                       |                                                        
                      GT
14821    15633910   .-.AA...T.A..T...............                                 15633937
14821    4203983    .--..........-................                                4203957
14821    5248101    .--.......A..TT...............                                5248074
14821    13964001   C........G..GT................                                13963970
                        \                                                       
                        |                                                       
                       TT
14821    8003290    GTT..........T..............                                  8003317
14821    6533488    .C-..T.......T................                                6533460
14821    11466831   .-...........T..................                              11466801
14821    14249165   ----.........T..C.................                            14249136
14821    3349836    ...-.........T.........C........                              3349866
14821    8859005    .--..A.......TT..............                                 8858979
14821    12244137   ...-.........T.............C....                              12244167
                    \                                                           
                    |                                                           
                    G
14821    12952131   ----.........T..................                              12952104
14821    16353432   G...T..-.....T.....................                           16353399
14821    3913054    ---..........T.T..............                                3913028
14821    3301555    ...-....T.A..T...TCCT........                                 3301582
                    \                                                           
                    |                                                           
                    C
14821    13923676   ----.......C.T...................                             13923704
14821    5217218    .--..........T.....G............                              5217247
14821    11199370   C..--........T....................                            11199339
14821    12291238   CT.G......A..T.....                                           12291256
14821    15272486   ..-..........T................                                15272514
14821    9020735    GTT............T...........                                   9020761
14821    12009420   --.G.........T....................                            12009453
                                                 \                              
                                                 |                              
                                                AA
14821    13257947   .G.-.........T..C................                             13257978
14821    14666725   ...-.........T................A..                             14666756
14821    4783978    --.G.........T.................                               4784006
14821    16768072   CT...........TT..T..T...........                              16768107
                       \                                                        
                       |                                                        
                    GACC
14821    12164384   .--..........T.................                               12164356
14821    13226514   .--......C...T................                                13226487
14821    10044011   .--..........T...T.............                               10043983
14821    12933810   GTT..........-................                                12933782
14821    3605017    .T..--.......TT....A..............                            3605048
14821    4586559         ........T...................-.....AG.A.....              4586600
14821    11414210   --.G.........T....TC..........                                11414237
14821    12029475   .--...T......T................                                12029448
14821    13148064   .--..........T................                                13148091
14821    1101726    GT...........-................                                1101754
14821    10674443   .--.......A..T................                                10674416
14821    17736655   .--........C.T................                                17736682
14821    861891     .--..........T................                                861864
14821    15469712   .--..........T................                                15469685
14821    2973890    .--..........T................                                2973917
14821    3536146    .--..........T................                                3536119
14821    12603536   .--..........T................                                12603509
14821    15122823   .--.......A..T................                                15122796
14821    17218499   .--..........T...G............                                17218526
14821    4737546    .--..........T............T...                                4737573
14821    11652875   .--......CA..T................                                11652902
14821    13252633   .--..........T..C.............                                13252606
14821    6783355    .--.T........T................                                6783382
14821    8428456    C.--.........T.........C......                                8428483
14821    12188746   --.G.........T..............                                  12188771
14821    2127184    .--..........T.....A.........-........                        2127150
14821    12145588   .--.T........T.....A.........-.....C...A..                    12145550
14821    13765611   C............T................                                13765580
                        \                                                       
                        |                                                       
                       TT
14821    14065390   C............T................                                14065421
                        \                                                       
                        |                                                       
                       TT
14821    2174603    G..--.....A..T...............-........                        2174569
14821    1703148    .T.-.........T.T....T.......                                  1703174
14821    6432228    ...AATG.-....T................A...                            6432196
14821    13379689   .G...........T................                                13379659
                         \                                                      
                         |                                                      
                         G
14821    16571173   .T..--.......T................                                16571146
14821    3950955    GG..--.......T................                                3950982
14821    4519661    C............T..............                                  4519632
                        \                                                       
                        |                                                       
                       TT
14821    15380156   G..--........C..............                                  15380181
14821    16478971   ...--........T...............-......G....                     16478934
14821    12676129   .--..........-........A...........                            12676159
14821    7353370    ..-.......-..T....C...........                                7353397
14797    45634472   .TC.........CT.................A..T....                       45634510
14797    42694560   G.C..........T.T......A...........                            42694527
14797    9836061    GTT..........T.....G..............                            9836094
14797    64520028   GTT..........T.....G..............                            64520061
14797    10380824   ATC..........T.T...CT.............                            10380857
14797    37121680   ATC...T.T....T...............A....                            37121713
14797    65064791   ATC..........T.T...CT.............                            65064824
14797    21113833   .TC..........T....T...........A...                            21113866
14797    75797800   .TC..........T....T...........A...                            75797833
14797    25106924   ATC..T.......T.....A..A..........                             25106892
14797    79790891   ATC..T.......T.....A..A..........                             79790859
14797    10997529   GTT.....TG...T....TA..............                            10997496
14797    39315349   CT...........T................A...                            39315382
14797    65681496   GTT.....TG...T....TA..............                            65681463
14797    26981611   GTC.A.T......T......A.............                            26981578
14797    81665578   GTC.A.T......T......A.............                            81665545
14797    32380396   GTT..........T.....GT.............                            32380429
14797    87064339   GTT..........T.....GT.............                            87064372
14797    3102138    ATC.......T..T.....AT.C...........                            3102105
14797    57786105   ATC.......T..T.....AT.C...........                            57786072
14797    24581990   .TTG....TG...T.....A.C............                            24582023
14797    79265957   .TTG....TG...T.....A.C............                            79265990
14797    3799379    GTT..........T.T.TT............                               3799349
14797    58483346   GTT..........T.T.TT............                               58483316
14797    19133156   .TT..........T........A.......                                19133127
14797    73817123   .TT..........T........A.......                                73817094
14797    47733109   GTC.A........T.....AG............C..                          47733074
14797    31039004   GCT......T...T.............G.-........T..                     31038965
14797    85722971   GCT......T...T.............G.-........T..                     85722932
14797    43369440   ATT..........T.....A.........-........                        43369476
14797    4163117    GCC..........T.T......A....T......                            4163084
14797    20247778   CTC...T.G....T.....A.........-........                        20247742
14797    58847084   GCC..........T.T......A....T......                            58847051
14797    74931745   CTC...T.G....T.....A.........-........                        74931709
14797    24193082   GTT..........T.....GT.............                            24193049
14797    78877049   GTT..........T.....GT.............                            78877016
14797    37935427   GTT..........T...............                                 37935399
14797    7812848    CT...........T....T........                                   7812874
14797    62496815   CT...........T....T........                                   62496841
14797    44589506   CT..A........TT.....T.........                                44589535
14797    18396995   GTT...T......T...............                                 18397023
14797    73080962   GTT...T......T...............                                 73080990
14797    48314945   GT....T......T..............                                  48314918
14797    24435472   GTT..........T.....A..............                            24435439
14797    79119439   GTT..........T.....A..............                            79119406
14797    43443011   GTT..........T.....A..A...........                            43442978
14797    48979117   GTC......T...TT..T.A..............                            48979084
14797    40305859   CTC.......A..T.T..TG..............                            40305892
14797    2566734    GTC..T...T...TT..T.AT.............                            2566701
14797    57250701   GTC..T...T...TT..T.AT.............                            57250668
14797    22613756   CTA...T.T....TG.C.............A...                            22613723
14797    77297723   CTA...T.T....TG.C.............A...                            77297690
14797    11756248   GGT..........C........A...........                            11756215
14797    66440215   GGT..........C........A...........                            66440182
14797    44030481   ATT...A......T.....A...........A.......                       44030441
                                                     \                          
                                                     |                          
                                                    AT
14797    11929016   CT...........T...T............A....                           11928982
14797    66612983   CT...........T...T............A....                           66612949
14797    26692414   .CCA.A...T...TT................A..                            26692381
14797    81376381   .CCA.A...T...TT................A..                            81376348
14797    6395365    GTT.....GG...T.....A...........A..                            6395398
14797    39138284   .G..........AT.T......T..........                             39138252
14797    61079332   GTT.....GG...T.....A...........A..                            61079365
14797    8175325    GTT.TG.......T......T.A...........                            8175292
14797    62859292   GTT.TG.......T......T.A...........                            62859259
14797    7359146    ATT..........T..............A....                             7359114
14797    38264748   CTCAA........T....................                            38264715
14797    62043113   ATT..........T..............A....                             62043081
14797    11094635   ATT..........T.-..................                            11094603
14797    65778602   ATT..........T.-..................                            65778570
14797    26519995   GTT.......A..T....................                            26519962
14797    81203962   GTT.......A..T....................                            81203929
14797    1428355    ATC..........T.....A..............                            1428322
14797    56123616   ATC..........T.....A..............                            56123583
14797    10029488   GTT...T..T...T......T.............                            10029521
14797    64713455   GTT...T..T...T......T.............                            64713488
14797    27626737   CT...A..TG...T.T.................                             27626705
14797    45489572   CTC.C....T...T..................                              45489541
14797    82310704   CT...A..TG...T.T.................                             82310672
14797    11948269   CT.G.....CA..T.T...............                               11948299
14797    66632236   CT.G.....CA..T.T...............                               66632266
14797    27725999   .T..A.....A..T........T...C...                                27725970
14797    82409966   .T..A.....A..T........T...C...                                82409937
14797    21460492   CTCA.........TA..............-A.......                        21460456
14797    76144459   CTCA.........TA..............-A.......                        76144423
14797    13094231   GTT.....AG...T.....A.........-........                        13094267
14797    16936043   .TCA.........T...............-........                        16936007
14797    67778198   GTT.....AG...T.....A.........-........                        67778234
14797    71620010   .TCA.........T...............-........                        71619974
14797    11719317   GCC.A........T...T.C.........-........                        11719281
14797    66403284   GCC.A........T...T.C.........-........                        66403248
14797    9355579    CC.A.T.......T.T...............A..                            9355546
14797    64039546   CC.A.T.......T.T...............A..                            64039513
14797    689762     CT.AA...G....T......T..G...G...T..                            689729
14797    55383111   CT.AA...G....T......T..G...G...T..                            55383078
14797    1874372    ATT...T...T.--..............G.....                            1874341
14797    56557307   ATT...T...T.--..............G.....                            56557276
14797    421863     .TCA......A..T......T....G.G.-........                        421899
14797    55119253   .TCA......A..T......T....G.G.-........                        55119289
14797    29488255   CT.G.T.......T................                                29488226
14797    84172222   CT.G.T.......T................                                84172193
14797    51088833   CT.G.........T.....G..........                                51088862
14797    52875897   .T.-.........T................                                52875925
14797    40127467   CT...........TT.....G.......G.A....                           40127501
14797    48082852   .T.-.........T................                                48082824
14797    53619344   C..A.....G...TT....C..A...........                            53619377
14797    48234970   CT...........T...A......                                      48234947
14797    49233219   .--..........T...............                                 49233245
14797    22485875   GTCA.........T......T.................                        22485836
                                                     \                          
                                                     |                          
                                                    GT
14797    77169842   GTCA.........T......T.................                        77169803
                                                     \                          
                                                     |                          
                                                    GT
14797    18318210   CT.G.........T........AC......A...                            18318177
14797    73002177   CT.G.........T........AC......A...                            73002144
14797    47595812   CT.AT.....TG.C......G....CC....                               47595782
14797    21036853   CTCAA......A.T.T......AC......A..                             21036821
14797    75720820   CTCAA......A.T.T......AC......A..                             75720788
14797    50063667   CT.G.........T...G..............T.....T....                   50063623
                                                   \                            
                                                   |                            
                                                  GA
14797    47266841   C--.......A..T.T..............A...                            47266810
14797    42404445   ----.T.......T....................                            42404474
14797    29168839   .T....T......T........A.......                                29168868
14797    83852806   .T....T......T........A.......                                83852835
14797    40073266   .--.......T..T.....AT...........                              40073295
14797    1975330    ...A....TG...T......T.............                            1975363
14797    56657806   ...A....TG...T......T.............                            56657839
14797    5975416    .--..........TAT...A..A..........-.....                       5975451
14797    32055487   CTTG.........T.T.T...........A...                             32055455
14797    60659383   .--..........TAT...A..A..........-.....                       60659418
14797    86739454   CTTG.........T.T.T...........A...                             86739422
14797    43586122   ----.........TG....A...........A..                            43586093
14797    31253339   CT.G....TG...T................                                31253310
14797    41301204   .T.G.........T.T.TT...A..........G...T.....C....G..           41301149
                                                 \      \                       
                                                 |      |                       
                                                GA    AGA
14797    85937306   CT.G....TG...T................                                85937277
14797    43749953   --...........T...............A....                            43749984
14797    43462329   CC.....CG....T.............                                   43462355
14797    16212237   GCT..........T................A.......G..                     16212279
                                                    \                           
                                                    |                           
                                                   CT
14797    70896204   GCT..........T................A.......G..                     70896246
                                                    \                           
                                                    |                           
                                                   CT
14797    4755412    GTT.A........T.T..............                                4755441
14797    59439379   GTT.A........T.T..............                                59439408
14797    29216101   ATT..........T...............                                 29216073
14797    44859686   GTT..........T...............                                 44859658
14797    83900068   ATT..........T...............                                 83900040
14797    46799476   GTT..........T.T..............                                46799505
14797    995114     .C.G....T..C.T...T..................                          995077
                                                 \                              
                                                 |                              
                                                GA
14797    55687170   .C.G....T..C.T...T..................                          55687133
                                                 \                              
                                                 |                              
                                                GA
14797    19523637   GTT..........T.-..................                            19523605
14797    74207604   GTT..........T.-..................                            74207572
14797    49333131   GTT..........T..............                                  49333104
14797    55644378   GT...........T........A.......                                55644349
14797    952393     GT...........T........A.......                                952364
14797    38769019   GTT..........T................                                38768990
14797    52014697   GTT..........T................                                52014726
14797    15935787   GTT..T.......T..CA............                                15935816
14797    70619754   GTT..T.......T..CA............                                70619783
14797    30923693   .--......G...T................                                30923720
14797    85607660   .--......G...T................                                85607687
14797    12744378   ATT...T......T..............                                  12744351
14797    67428345   ATT...T......T..............                                  67428318
14797    23567605   GTT.....A.A..T................                                23567634
14797    50656627   GTT.......A..T................                                50656598
14797    51021223   GTT..........T...T............                                51021194
14797    53560662   GTT..........T...T............                                53560633
14797    78251572   GTT.....A.A..T................                                78251601
14797    26908957   ATT.......T...................                                26908986
14797    81592924   ATT.......T...................                                81592953
14797    47033233   G.C..........T...........T..                                  47033260
14797    6117920    GTT..........T...T............                                6117891
14797    28214655   A.T......T...T................                                28214626
14797    39203716   GTT.A...T....T................                                39203687
14797    42225615   GTT..........T.............G..                                42225586
14797    60801887   GTT..........T...T............                                60801858
14797    82898622   A.T......T...T................                                82898593
14797    1431991    .--...T......T.....G...........A..                            1432022
14797    56127252   .--...T......T.....G...........A..                            56127283
14797    52619587   CCAG.G.......TT...............                                52619616
14797    9403510    ...--.T......C.T..T.............                              9403539
14797    64087477   ...--.T......C.T..T.............                              64087506
14797    963764     GTT..........T................                                963793
14797    55655780   GTT..........T................                                55655809
14797    8553525    GTT.......A..T................                                8553554
14797    63237492   GTT.......A..T................                                63237521
14797    29124746   GTC..TT......T...............-........                        29124710
14797    83808713   GTC..TT......T...............-........                        83808677
14797    6239317    ...--........T................                                6239344
14797    60923284   ...--........T................                                60923311
14797    18690359   .--..........TT....A..A...........                            18690390
14797    73374326   .--..........TT....A..A...........                            73374357
14797    522812     GTT..........T.T............                                  522839
14797    55219633   GTT..........T.T............                                  55219660
14797    6957734    GTA.A........T.-..............                                6957762
14797    61641701   GTA.A........T.-..............                                61641729
14797    19003327   GTC.......A..T....................                            19003294
14797    73687294   GTC.......A..T....................                            73687261
14797    20393906   ATT.A........-....................                            20393938
14797    75077873   ATT.A........-....................                            75077905
14797    50098315   AGT..........T...G..T.............                            50098282
14797    2634158    .GAG.T....T..T......A..C...                                   2634132
14797    57318125   .GAG.T....T..T......A..C...                                   57318099
14797    352309     GTT..........T................                                352338
14797    48335441   GTT..........T................                                48335412
14797    17746293   CT..A........TT...................                            17746260
14797    72430260   CT..A........TT...................                            72430227
14797    2827083    .TT.....TG...T................                                2827112
14797    57511050   .TT.....TG...T................                                57511079
14797    11035799   GTT..........T...............                                 11035827
14797    65719766   GTT..........T...............                                 65719794
14797    40749374   ----.........T.T............                                  40749397
14797    19712447   ..T.......                                                    19712438
14797    74396414   ..T.......                                                    74396405
14797    20059265   GTT..........TG...G...A.......                                20059236
14797    74743232   GTT..........TG...G...A.......                                74743203
14797    3805338    .--.......T..T...T..GAA...........                            3805307
14797    58489305   .--.......T..T...T..GAA...........                            58489274
14797    9966364    AT...T.......TG............                                   9966338
14797    64650331   AT...T.......TG............                                   64650305
14797    51182080   .T.-.........T..............                                  51182054
14797    48917496   GTT.....--...T................A...                            48917527
14797    24234404   GTT..........T........A.......                                24234434
                                        \                                       
                                        |                                       
                                        C
14797    78918371   GTT..........T........A.......                                78918401
                                        \                                       
                                        |                                       
                                        C
14797    27379426   .--..........T.............G..                                27379453
14797    82063393   .--..........T.............G..                                82063420
14797    49848365   .T.-.........T................                                49848393
14797    28065614   .T-..........T.T..............                                28065642
14797    82749581   .T-..........T.T..............                                82749609
14797    47542822   ATT...-......T.-..................                            47542791
14797    40529814   C--..........T.....A...............                           40529846
14797    2647649    CT...........T..............G...                              2647616
                       \                                                        
                       |                                                        
                      CC
14797    57331616   CT...........T..............G...                              57331583
                       \                                                        
                       |                                                        
                      CC
14797    3818597    G.T...T...A..-................                                3818569
14797    58502564   G.T...T...A..-................                                58502536
14797    21079797   GTC..........T.TC...T..............                           21079763
14797    75763764   GTC..........T.TC...T..............                           75763730
14797    2034535    GTT.T.....A..T................                                2034564
14797    56716981   GTT.T.....A..T................                                56717010
14797    49631902   .--..........T.............G..                                49631929
14797    6629681    GTC.....G....T.T..............                                6629710
14797    43256301   GCC..........TA...................                            43256268
14797    61313648   GTC.....G....T.T..............                                61313677
14797    35698983   ----.........T..........-.........                            35698955
14797    45767364   GTT..........T................                                45767335
14797    53258927   ----.........CT...............                                53258902
14797    32446386   ----.........T.T..................                            32446415
14797    87124160   ----.........T.T..................                            87124189
14797    37371820   GTT.A.T......GT...............                                37371849
14797    46450561   ----.T.......T.T...A............                              46450588
14797    45805936   CTCA..........A...................                            45805970
                                \                                               
                                |                                               
                                C
14797    41015377   .--...T......T....T...........                                41015350
14797    22021741   -.T.T.T.A..C.TT..................-.....                       22021777
14797    24156341   -...C........T.T..................                            24156375
                         \                                                      
                         |                                                      
                        TA
14797    76705708   -.T.T.T.A..C.TT..................-.....                       76705744
14797    78840308   -...C........T.T..................                            78840342
                         \                                                      
                         |                                                      
                        TA
14797    26090562   .--.........CT.............G..                                26090589
14797    80774529   .--.........CT.............G..                                80774556
14797    2924712    GTT.......A..TT..G....AG...T..TA.-......                      2924674
14797    57608679   GTT.......A..TT..G....AG...T..TA.-......                      57608641
14797    16940008   GTT..........T.............T..                                16940037
14797    71623975   GTT..........T.............T..                                71624004
14797    49912084   GTT.....G....TG...............                                49912055
14797    342333     GTT.....T....T................                                342362
14797    55036074   GTT.....T....T................                                55036103
14797    11811670   GTC..........C...T...........-........                        11811634
14797    30691334   GCT..........T................                                30691305
14797    66495637   GTC..........C...T...........-........                        66495601
14797    85375301   GCT..........T................                                85375272
14797    1048133    GTC...A.T....T....................                            1048166
14797    55740226   GTC...A.T....T....................                            55740259
14797    51283543   GTT...A......TT...............                                51283514
14797    56510099   GTT..........T................                                56510128
14797    1827345    GTT...T......T................                                1827374
14797    28083994   .TT..........T.....A...........                               28083964
14797    82767961   .TT..........T.....A...........                               82767931
14797    8224743    .--..........T.T.T.............A..                            8224712
14797    62908710   .--..........T.T.T.............A..                            62908679
14797    33378672   GTT..G.......T...T............                                33378701
14797    42410212   GTC..T.......T.....G...........A..                            42410245
14797    88070374   GTT..G.......T...T............                                88070403
14797    334750     GCT..........T..C.............                                334779
14797    22130947   GTT..........T................                                22130976
14797    24398295   GTC..........G................                                24398266
14797    55028491   GCT..........T..C.............                                55028520
14797    76814914   GTT..........T................                                76814943
14797    79082262   GTC..........G................                                79082233
14797    6696757    GTT..........T................                                6696728
14797    61380724   GTT..........T................                                61380695
14797    17282160   GTT..........T................                                17282131
14797    21279933   GTT..T.......TT..............-........                        21279969
14797    71966127   GTT..........T................                                71966098
14797    75963900   GTT..T.......TT..............-........                        75963936
14797    52455968   GTT.A.....A...................A..                             52455936
14797    6140004    GTT..........T..C.............                                6140033
14797    32139694   .--.......A..T...T...........                                 32139720
14797    60823971   GTT..........T..C.............                                60824000
14797    86823661   .--.......A..T...T...........                                 86823687
14797    24672600   .--..........TA..............-.A......                        24672634
14797    40489598   GTT..........TG...............                                40489627
14797    79356567   .--..........TA..............-.A......                        79356601
14797    2629303    GTT..........T...........G........                            2629336
14797    57313270   GTT..........T...........G........                            57313303
14797    31677103   GTT..........T................                                31677132
14797    86361070   GTT..........T................                                86361099
14797    6076019    CCAG.........C....C...........A.A.G.TT.....                   6076061
14797    60759986   CCAG.........C....C...........A.A.G.TT.....                   60760028
14797    27459703   GCT......T...T....G...........                                27459674
14797    82143670   GCT......T...T....G...........                                82143641
14797    4542007    GTT...T......T...T.A..............                            4542040
14797    59225974   GTT...T......T...T.A..............                            59226007
14797    24632803   A.........T..T...............A....                            24632765
                       \                                                        
                       |                                                        
                    CACCC
14797    79316770   A.........T..T...............A....                            79316732
                       \                                                        
                       |                                                        
                    CACCC
14797    5832871    -----........-...T..............                              5832846
14797    45734436   CCCG.A.......T................A...                            45734403
14797    46252668   C..--...T..C.T........A................                       46252706
                                                     \                          
                                                     |                          
                                                    AT
14797    60516838   -----........-...T..............                              60516813
14797    49289307   GTT..........T................                                49289336
14797    38643158   CT.A......A..T....C...........                                38643129
14797    37641746   GTT..........T...............                                 37641774
14797    9300217    .--..........T................                                9300244
14797    63984184   .--..........T................                                63984211
14797    48222896   CT.-.........T................                                48222868
14797    40082718   ..T.......A..T.T............                                  40082746
                        \                                                       
                        |                                                       
                        T
14797    45187966   .--..........T......T.........                                45187939
14797    53487788   GTT.A........T......T.........                                53487759
14797    3763550    -----........T.....A..............                            3763578
14797    58447517   -----........T.....A..............                            58447545
14797    7130920    GTT..........T................                                7130949
14797    28345611   .T..--.......T................                                28345638
14797    61814887   GTT..........T................                                61814916
14797    83029578   .T..--.......T................                                83029605
14797    116451     GTC.C........TT....A..............                            116484
14797    32190564   CT.GT........T....C...........A...G.TT.....                   32190606
14797    54812483   GTC.C........TT....A..............                            54812516
14797    86874531   CT.GT........T....C...........A...G.TT.....                   86874573
14797    27695890   GTT........C.TT..............-........                        27695926
14797    44549544   AT.A.A.......TT.A.............A....GTT.......                 44549588
14797    82379857   GTT........C.TT..............-........                        82379893
14797    22896406   CT.G.........T................A..                             22896438
14797    77580373   CT.G.........T................A..                             77580405
14797    5774479    ...-.TT..T...T..........G.....                                5774507
14797    11160005   GCC......T...C.....A......G..A....                            11159972
14797    60458446   ...-.TT..T...T..........G.....                                60458474
14797    65843972   GCC......T...C.....A......G..A....                            65843939
14797    46143368   CT...........T........T.....G......G..                        46143405
14797    18799489   GTT..........TT...............                                18799518
14797    73483456   GTT..........TT...............                                73483485
14797    31909667   .--..........T..CT............                                31909640
14797    86593634   .--..........T..CT............                                86593607
14797    46846039   CTCA.......C.T....G...C...........                            46846006
14797    48490148   GTT..........T....................T...                        48490185
14797    24281789   ATT..........T.T...A...........A.G....                        24281752
14797    78965756   ATT..........T.T...A...........A.G....                        78965719
14797    49377171   .--..........T...T.AT........-........                        49377137
14797    22042084   .--..........T................                                22042111
14797    43275923   GTC.......A..T.................A......                        43275960
14797    44656760   ACC.A.T......T................T....G..                        44656723
14797    76726051   .--..........T................                                76726078
14797    38537196   ..CAC........GAA..................                            38537229
14797    22604669   .TT..T.......T.................A..                            22604636
14797    77288636   .TT..T.......T.................A..                            77288603
14797    6135732    ATT..........TT....................                           6135698
14797    60819699   ATT..........TT....................                           60819665
14797    41156856   CTC.T........T.....A............T....                         41156820
14797    49804187   CTCA.........T....................T..                         49804151
14797    7833062    ATC..T.......TT....G......G....A..T..                         7833026
14797    25255525   .TT....C.....T.....A..............T..                         25255489
14797    62517029   ATC..T.......TT....G......G....A..T..                         62516993
14797    79939492   .TT....C.....T.....A..............T..                         79939456
14797    8301773    .GC..........T......A.A...........                            8301740
14797    9079264    GTC.....TG...TT.............AT.A.....                         9079228
14797    30756802   GTC..T.......TT.......A...........T..                         30756766
14797    46990408   --...........TTT....T..C......                                46990435
14797    62985740   .GC..........T......A.A...........                            62985707
14797    63763231   GTC.....TG...TT.............AT.A.....                         63763195
14797    85440769   GTC..T.......TT.......A...........T..                         85440733
14797    24146917   AT.A......T..C.....G...........A..T..                         24146881
14797    78830884   AT.A......T..C.....G...........A..T..                         78830848
14797    38182043   CT.AA........T...G.CT.............T..                         38182007
14797    47288715   GTT..........T.-..............A..                             47288746
14797    5151614    GTT..........T................                                5151643
14797    9661236    GTT..........T....................                            9661269
14797    59835581   GTT..........T................                                59835610
14797    64345203   GTT..........T....................                            64345236
14797    32847679   ATC.A.T......T.................A..                            32847646
14797    50935520   ---..........-................                                50935495
14797    87539192   ATC.A.T......T.................A..                            87539159
14797    8474237    GTT.....T....T................                                8474266
14797    63158204   GTT.....T....T................                                63158233
14797    7327564    GCC..........T.............G......                            7327531
14797    38960509   CT.A.G.......TAT...A..............                            38960542
14797    45836452   GTT.........AT.................A..                            45836419
14797    62011531   GCC..........T.............G......                            62011498
14797    18788886   ATT..........T..A.............                                18788857
14797    48418418   GTT..T....A..T..C..A..................                        48418457
                                                     \                          
                                                     |                          
                                                    GT
14797    73472853   ATT..........T..A.............                                73472824
14797    24084751   GTC.......A..T...TT..............-.....                       24084788
14797    78768718   GTC.......A..T...TT..............-.....                       78768755
14797    18493898   GGC..........TT.....T.A...........                            18493931
14797    42080363   ATA..........T.................A..                            42080396
14797    73177865   GGC..........TT.....T.A...........                            73177898
14797    17546951   GCT..........T.....G..A...........                            17546918
14797    40579414   ACC..T.....A.T.....A..C......A....                            40579381
14797    72230918   GCT..........T.....G..A...........                            72230885
14797    37108592   GCT..........G.....A..............                            37108625
14797    49759787   C..--........T....................                            49759818
14797    53297387   GTT..........T.....A...........T..                            53297420
14797    3388141    ACC...T......T....................                            3388174
14797    49837721   .TT..........TT..T............A...                            49837754
14797    58072108   ACC...T......T....................                            58072141
14797    2400067    ATC..........C........T.....C.....                            2400034
14797    9578810    GTT..........C.T..............                                9578781
14797    20910506   GT.A.........T.T...............T..                            20910473
14797    26722004   GTT.....TG...T......A.........A...                            26721971
14797    30907555   GTC.....T....T.....G.........-........                        30907591
14797    39440864   AT......T....T.T..................                            39440831
14797    57084034   ATC..........C........T.....C.....                            57084001
14797    64262777   GTT..........C.T..............                                64262748
14797    75594473   GT.A.........T.T...............T..                            75594440
14797    81405971   GTT.....TG...T......A.........A...                            81405938
14797    85591522   GTC.....T....T.....G.........-........                        85591558
14797    26090271   GT...........T.....A..............                            26090238
14797    26246146   GTC.A.........T..G................                            26246179
14797    26714138   CTA..........TT....A..A...........                            26714171
14797    36194384   .TT..........T.....CAG............                            36194417
14797    36913397   ATT..........T.....A..............                            36913430
14797    50663982   GCT..........T.....A..A...........                            50663949
14797    80774238   GT...........T.....A..............                            80774205
14797    80930113   GTC.A.........T..G................                            80930146
14797    81398105   CTA..........TT....A..A...........                            81398138
14797    46508086   ATC..........T.....A..A...........                            46508119
14797    22380477   GTC......C...T....CA..................                        22380439
                                                      \                         
                                                      |                         
                                                      T
14797    28855529   GTC..........TT..T................                            28855496
14797    46673999   ..A..........T.T..C...............                            46673964
                         \                                                      
                         |                                                      
                        AG
14797    48484553   GTT..........T................A...                            48484586
14797    77064444   GTC......C...T....CA..................                        77064406
                                                      \                         
                                                      |                         
                                                      T
14797    83539496   GTC..........TT..T................                            83539463
14797    1424917    GTT..........T.....G..............                            1424950
14797    5596136    CT.G....T....T.....AG..............                           5596102
14797    10415643   .T.G.........T....................                            10415610
14797    38478252   CTCA.........T......T.............                            38478285
14797    51552776   ATC..........T..............G.....                            51552809
14797    53067343   .CC..T.......T..................A..                           53067377
14797    56120178   GTT..........T.....G..............                            56120211
14797    60280103   CT.G....T....T.....AG..............                           60280069
14797    65099610   .T.G.........T....................                            65099577
14797    479378     CT.G.........T...T............A...                            479345
14797    38021283   GTT...T......T...T............                                38021254
14797    55176302   CT.G.........T...T............A...                            55176269
14797    2245154    CTT.......A..T.....AT.............                            2245121
14797    17728551   AT...........T........A....G......                            17728518
14797    18558395   GTT..T.......C...T................                            18558362
14797    29060348   CT.A......A..TT...............A..                             29060316
14797    32035308   GGAG.T.......T.....A..............                            32035341
14797    32838316   GTC.......A..T............T........                           32838350
14797    35284285   AT.G.T.......T........A...........                            35284252
14797    36241548   CT.A.TT.....AT......T.............T..                         36241584
14797    40393467   .CAA.G.......TA...............A...TG.......                   40393424
                                                         \                      
                                                         |                      
                                                         T
14797    42185581   CT..A........T........A...........                            42185548
14797    46028550   GTC..........T.....GT..............                           46028516
14797    46181622   GTC..A......CT...T................                            46181589
14797    47118886   GTT..........T................A...                            47118853
14797    47123924   G.C..........T.....GT..A....C.....                            47123891
14797    47314379   ATC.......A..T.T......A...........                            47314412
14797    51569336   .TCA..T......T.................A..                            51569369
14797    56929121   CTT.......A..T.....AT.............                            56929088
14797    72412518   AT...........T........A....G......                            72412485
14797    73242362   GTT..T.......C...T................                            73242329
14797    83744315   CT.A......A..TT...............A..                             83744283
14797    86719275   GGAG.T.......T.....A..............                            86719308
14797    87529829   GTC.......A..T............T........                           87529863
14797    3599123    GTTCA........T.....A.C............                            3599156
14797    3787255    GCC.......A..T.T.T..T..............                           3787221
14797    24664169   CT...........T..............                                  24664142
14797    34717350   GTC....CT....T......T.A............                           34717316
14797    46740135   CT.A.TT......T....................                            46740168
14797    46815009   CT.A.......CCT....C...............                            46815042
14797    58283090   GTTCA........T.....A.C............                            58283123
14797    58471222   GCC.......A..T.T.T..T..............                           58471188
14797    79348136   CT...........T..............                                  79348109
14797    52647995   GTC..........T........................                        52647956
                                                     \                          
                                                     |                          
                                                    GA
14797    26485879   .TC.....-....T.T...............A..                            26485911
14797    81169846   .TC.....-....T.T...............A..                            81169878
14797    47165961   ATT..........T.................A..                            47165994
14797    3278660    GTC..........T.....A..............                            3278693
14797    20539935   GT...........T.....A..............                            20539968
14797    22264668   .--..........T..............                                  22264693
14797    57962627   GTC..........T.....A..............                            57962660
14797    75223902   GT...........T.....A..............                            75223935
14797    76948635   .--..........T..............                                  76948660
14797    25384524   CTTG.T..T.T..T......T.............                            25384557
14797    43233830   ATCG.......G.T....................                            43233797
14797    44619804   GTT..........T...............                                 44619832
14797    80068491   CTTG.T..T.T..T......T.............                            80068524
14797    4538312    GTC..........T.TC.................                            4538345
14797    24337703   GTT..........T.T...A...........A..                            24337736
14797    59222279   GTC..........T.TC.................                            59222312
14797    79021670   GTT..........T.T...A...........A..                            79021703
14797    5478486    .T...T.A..A..T.................A..                            5478519
14797    24358561   .T........A..T....................                            24358528
14797    27683906   GTT...T......T................                                27683877
14797    38101184   CC.--........T...............A....                            38101153
14797    39739722   .T-..........T...............                                 39739695
14797    60162453   .T...T.A..A..T.................A..                            60162486
14797    79042528   .T........A..T....................                            79042495
14797    82367873   GTT...T......T................                                82367844
14797    10799057   ATT..........T.T..............A...                            10799024
14797    10912301   GTT..........T....................                            10912334
14797    28119872   GTC.....T.A..T.....A...................                       28119832
                                                     \                          
                                                     |                          
                                                    AT
14797    43475833   ATC..........T....................                            43475866
14797    46630281   .GT.A...A....T.T..............                                46630252
14797    48331971   GTC........A.TG..T................                            48332004
14797    50288605   GTT..........T....T...........                                50288634
14797    65483024   ATT..........T.T..............A...                            65482991
14797    65596268   GTT..........T....................                            65596301
14797    82803839   GTC.....T.A..T.....A...................                       82803799
                                                     \                          
                                                     |                          
                                                    AT
14797    1948902    G.C..........T.....A..............                            1948869
14797    3453438    .--..........T..A.............                                3453411
14797    11459481   GTC.....TG...T....................                            11459448
14797    11483976   CTC.....TG...T..C.................                            11483943
14797    49568611   GCC....C.....T....................                            49568578
14797    51054409   CTAA.........T.T....A.............                            51054376
14797    56631463   G.C..........T.....A..............                            56631430
14797    58137405   .--..........T..A.............                                58137378
14797    66143448   GTC.....TG...T....................                            66143415
14797    66167943   CTC.....TG...T..C.................                            66167910
14797    3951546    GCC...T......T....................                            3951513
14797    5468804    .TC..........T....GA..A......A....                            5468771
14797    20599107   GTT..........-................                                20599079
14797    31058318   GTT..........T....................                            31058285
14797    39303253   ATC..........T.....A.C............                            39303220
14797    41804691   GTT..........TT....G...........A..                            41804658
14797    50664328   --...........T.T......-.........                              50664300
14797    53279633   GTT..........T.....A..............                            53279600
14797    58635513   GCC...T......T....................                            58635480
14797    60152771   .TC..........T....GA..A......A....                            60152738
14797    75283074   GTT..........-................                                75283046
14797    85742285   GTT..........T....................                            85742252
14797    921758     GTC..........T................A...                            921791
14797    2130639    GTT..T.......C....T...A...........                            2130606
14797    9772380    .T.-.........T................                                9772352
14797    10838455   GTT..T.......T........A...........                            10838422
14797    38410164   .--.....T....-................                                38410190
14797    40342180   GTT..........T.............G......                            40342147
14797    40886739   C--.A........T....................                            40886770
14797    49307010   GTC.....T....T.T...A..............                            49307043
14797    55614403   GTC..........T................A...                            55614436
14797    56814027   GTT..T.......C....T...A...........                            56813994
14797    64456347   .T.-.........T................                                64456319
14797    65522422   GTT..T.......T........A...........                            65522389
14797    2442069    GCC..T.......T.....A..A...........                            2442036
14797    3218792    GTC..........T.....A..A...........                            3218825
14797    8406223    AT...........T........A...........                            8406190
14797    17836510   GTC...T......G..A..............A..                            17836543
14797    28410872   GTT...T...AA.T.................A..                            28410839
14797    32534143   CT...........T................A...                            32534176
14797    37683551   GCT..........T................                                37683580
14797    38397513   CTT.......A..T....................                            38397546
14797    40571022   .--.......A..T................                                40571049
14797    41617010   .TC..........T.T...A..............                            41617043
14797    41626399   .TT.......A..G.T...............A..                            41626432
14797    44490649   G.T..........T.....A..............                            44490682
14797    46889642   CT...........T...T...............                             46889674
14797    47115714   GTT..........T...T................                            47115747
14797    51281049   CT...........T........C.G.........                            51281016
14797    51383347   GTC...T......T....................                            51383380
14797    51914027   CT...........T.T.......C...G...A..                            51913994
14797    54261623   C..A........CTA....A.............-.....                       54261660
14797    57126036   GCC..T.......T.....A..A...........                            57126003
14797    57902759   GTC..........T.....A..A...........                            57902792
14797    63090190   AT...........T........A...........                            63090157
14797    72520477   GTC...T......G..A..............A..                            72520510
14797    83094839   GTT...T...AA.T.................A..                            83094806
14797    87210260   CT...........T................A...                            87210293
14797    514575     GTT..........T................                                514546
14797    923588     GTC..........T...T...A............                            923555
14797    1933925    GTT..........TG.C.....A...........                            1933892
14797    2533530    ATC.......T..T.....A..............                            2533563
14797    3388380    ATT..........T................                                3388351
14797    7115313    GTT..A.......T.....A...........A..                            7115280
14797    10738582   ACC..G.......T..C...T.............                            10738615
14797    18254206   GTT..........T................                                18254177
14797    30669389   GTT.T.T......T................                                30669418
14797    42066274   GTT..........T......T.............                            42066241
14797    42281736   GTT..T....A..T.....AT.............                            42281769
14797    50310298   ATC..........T...TT.T.............                            50310265
14797    55211454   GTT..........T................                                55211425
14797    55616233   GTC..........T...T...A............                            55616200
14797    56616535   GTT..........TG.C.....A...........                            56616502
14797    57217497   ATC.......T..T.....A..............                            57217530
14797    58072347   ATT..........T................                                58072318
14797    61799280   GTT..A.......T.....A...........A..                            61799247
14797    65422549   ACC..G.......T..C...T.............                            65422582
14797    72938173   GTT..........T................                                72938144
14797    85353356   GTT.T.T......T................                                85353385
14797    488321     GCC..........T...T................                            488354
14797    4861784    CT...........T..........G.....A...                            4861751
14797    6417307    CT...........T......T...G.........                            6417274
14797    7201682    ----......A..T...........T...                                 7201658
14797    7301408    GCT...T......T....GA..A...........                            7301375
14797    9405133    ACT.......T..T.T.T....A...........                            9405166
14797    9435570    GTC..........TT....A...........A..                            9435603
14797    9668250    GTC...T......T...G.AG.............                            9668283
14797    20212536   A--..........T.....A..............                            20212567
14797    20950564   GTT........C.T...............T....                            20950531
14797    24036763   GTT......T...T....T...T...........                            24036730
14797    24186662   GTC..........T...T................                            24186629
14797    25947814   ---.......A..T................                                25947840
14797    41431268   GTT..........T....................                            41431235
14797    43506680   GTT.....TGA..T....................                            43506647
14797    47751283   GTC..........T...T................                            47751316
14797    48329160   CT.GA........T......G............                             48329192
14797    48591659   ...--........T................                                48591632
14797    49513652   GTT...T......T..C....A...........-.....A..                    49513692
14797    51562874   CT.G.T.......TG...C...A.......A..                             51562906
14797    53356264   GTT..........T.....GA.A...........                            53356297
14797    53948681   GTT..T.......T.T..................                            53948714
14797    54005275   ..T.....                                                      54005282
14797    55185250   GCC..........T...T................                            55185283
14797    59545751   CT...........T..........G.....A...                            59545718
14797    61101274   CT...........T......T...G.........                            61101241
14797    61885649   ----......A..T...........T...                                 61885625
14797    61985375   GCT...T......T....GA..A...........                            61985342
14797    64089100   ACT.......T..T.T.T....A...........                            64089133
14797    64119537   GTC..........TT....A...........A..                            64119570
14797    64352217   GTC...T......T...G.AG.............                            64352250
14797    74896503   A--..........T.....A..............                            74896534
14797    75634531   GTT........C.T...............T....                            75634498
14797    78720730   GTT......T...T....T...T...........                            78720697
14797    78870629   GTC..........T...T................                            78870596
14797    80631781   ---.......A..T................                                80631807
14797    4518551    GTT.AT....A..T.....G..............                            4518518
14797    19650091   ATT...T...T..T....................                            19650058
14797    21761977   .CAA.........T................A..                             21761945
14797    25226329   GTT.CT.......T.....A........                                  25226356
14797    26815853   GT...TTGG....T.....A..............                            26815886
14797    27657990   AGC........C.T.......AA...........                            27657957
14797    28653651   GCC..T......CT...................                             28653619
14797    34119071   ATA...T......T....................                            34119104
14797    49904276   .TC..A..T....T....................                            49904309
14797    49980497   -----...--...T.................A..                            49980471
14797    59202518   GTT.AT....A..T.....G..............                            59202485
14797    74334058   ATT...T...T..T....................                            74334025
14797    76445944   .CAA.........T................A..                             76445912
14797    79910296   GTT.CT.......T.....A........                                  79910323
14797    81499820   GT...TTGG....T.....A..............                            81499853
14797    82341957   AGC........C.T.......AA...........                            82341924
14797    83337618   GCC..T......CT...................                             83337586
14797    320319     GTT....A.G...TT..T.G..............                            320352
14797    7263547    CT.GC........T................A..                             7263515
14797    9510142    GTT..........T................                                9510113
14797    13318730   ATT..........T................                                13318701
14797    21940774   GTT..........TT...............                                21940745
14797    31411231   GTT..........T................                                31411202
14797    36116534   GTC..........T...T.A..............                            36116567
14797    36644682   GTT..........TA...................                            36644715
14797    37369693   GTT..TT......T...T............A...                            37369726
14797    46347316   .CT..........T.T..................                            46347283
14797    46530547   GTT..........T..C..A..............                            46530580
14797    50784169   GTT..........T................                                50784140
14797    50803635   GTC..........T.................A..                            50803602
14797    55013965   GTT....A.G...TT..T.G..............                            55013998
14797    61947514   CT.GC........T................A..                             61947482
14797    64194109   GTT..........T................                                64194080
14797    68002697   ATT..........T................                                68002668
14797    76624741   GTT..........TT...............                                76624712
14797    86095198   GTT..........T................                                86095169
14797    720877     CT.G......A...TG............                                  720904
14797    1897985    ATC..........T.T...A..............                            1897952
14797    4926246    GTC..........T..............A..T..                            4926213
14797    6723713    CTC.....T....T....................                            6723680
14797    7339841    GTT..........T.....A..............                            7339874
14797    8418599    AT...........T....................                            8418632
14797    11002240   GG------.....T..............                                  11002261
14797    11965250   GTT......TT..T.....C..............                            11965217
14797    12850937   GTT..........T....C...........T...                            12850970
14797    19849829   CTT..T.....A.T.....C..A...........                            19849796
14797    22068907   CT.G.........T................A..                             22068875
14797    22393392   A..G--.......C..AT................                            22393423
14797    23010832   GTT.......A..T.....A..............                            23010799
14797    24350585   ATT..........T................A...                            24350552
14797    27721525   ATC...T......T....................                            27721558
14797    27884752   GTT..........T.A...A..............                            27884785
14797    28250772   GTC..........TTT...A..C...........                            28250805
14797    29427491   .--..........TT...............                                29427518
14797    35865713   GTT..........T.............C......                            35865746
14797    38309708   GCT.......A..T...T.A...........C..                            38309675
14797    38389333   ATT..........T................                                38389303
                                  \                                             
                                  |                                             
                                  T
14797    40040304   .--.....T....T...T............                                40040331
14797    41181526   GTT..........T................                                41181555
14797    42602712   C.CA.........T.....C..A...........                            42602745
14797    45181231   .TCATT.......T....................                            45181198
14797    46651061   GTT..........TT....A..............                            46651028
14797    47080783   G.A..........T...T................                            47080816
14797    49555552   ATT.......T..TT...................                            49555585
14797    53287575   CTC..........T..C..A..T...........                            53287542
14797    55413872   CT.G......A...TG............                                  55413899
14797    56580806   ATC..........T.T...A..............                            56580773
14797    59610213   GTC..........T..............A..T..                            59610180
14797    61407680   CTC.....T....T....................                            61407647
14797    62023808   GTT..........T.....A..............                            62023841
14797    63102566   AT...........T....................                            63102599
14797    65686207   GG------.....T..............                                  65686228
14797    66649217   GTT......TT..T.....C..............                            66649184
14797    67534904   GTT..........T....C...........T...                            67534937
14797    74533796   CTT..T.....A.T.....C..A...........                            74533763
14797    76752874   CT.G.........T................A..                             76752842
14797    77077359   A..G--.......C..AT................                            77077390
14797    77694799   GTT.......A..T.....A..............                            77694766
14797    79034552   ATT..........T................A...                            79034519
14797    82405492   ATC...T......T....................                            82405525
14797    82568719   GTT..........T.A...A..............                            82568752
14797    82934739   GTC..........TTT...A..C...........                            82934772
14797    84111458   .--..........TT...............                                84111485
14797    3542807    GTC........A.T.....A..............                            3542774
14797    13233499   GTA......T...T........A...........                            13233466
14797    17267058   GCC..........TT...................                            17267091
14797    30632995   GTT.A........T................                                30633024
14797    41537334   CTCA.........C.A...G..A...........                            41537367
14797    41738171   ATT..........TT....AT.A...........                            41738204
14797    46467091   GTT..T.......T................                                46467062
14797    53892695   GT......T.A..T...T....A...........                            53892662
14797    58226774   GTC........A.T.....A..............                            58226741
14797    67917466   GTA......T...T........A...........                            67917433
14797    71951025   GCC..........TT...................                            71951058
14797    85316962   GTT.A........T................                                85316991
14797    2765704    GTT..........TT....A..A...........                            2765671
14797    7285962    G.CAAT.......T.....A............                              7285993
14797    10263261   GTT..........T...T................                            10263228
14797    11173091   ATT..A....A..T....................                            11173058
14797    12149335   CTT...T......T.....A...........A..                            12149368
14797    19160663   ATT...T...A..T.T...C..............                            19160696
14797    20304022   GCC..T....T..T.....A..............                            20304055
14797    21074842   GTC..A....A..T.....ATG............                            21074809
14797    22751950   GTT..........TT.C..CTA............                            22751917
14797    23945841   GTC..........T.T...A...........A..                            23945874
14797    26365816   CTCA.........T................T...                            26365849
14797    26588596   GTCA.TT......T....GC..A...........                            26588563
14797    27598387   ATTC.T......GT.A..................                            27598420
14797    27895707   .TC...T......T...A.A..............                            27895740
14797    28055183   .CC......CC..T.......CA...........                            28055216
14797    28807015   GTC.......A..TT...C...............                            28806982
14797    32512704   GTC..GAC...GAT...............A....                            32512671
14797    33181989   ATT..........T................                                33182018
14797    33342402   .T..C.T......T.T...............A..                            33342369
14797    35002311   ATC........A.T...T................                            35002278
14797    41942713   .T.GT.....A..TTT.T............A...                            41942746
14797    43628363   CTTA....T....T...........C........                            43628396
14797    44440193   .CTA.........T...T............A...                            44440226
14797    44723573   .TC...T......T..CT....A...........                            44723540
14797    44779249   CT...........TT..A............A..G..                          44779214
14797    45517393   A.CAA......G.T...T................                            45517426
14797    45668594   GTT..........T..C..............A..                            45668627
14797    51028758   GCCA....T....T..C.................                            51028791
14797    51141033   GTTCA.T......T....................                            51141066
14797    53421389   .T....T..G...T..............A.....                            53421422
14797    57449671   GTT..........TT....A..A...........                            57449638
14797    61969929   G.CAAT.......T.....A............                              61969960
14797    64947228   GTT..........T...T................                            64947195
14797    65857058   ATT..A....A..T....................                            65857025
14797    66833302   CTT...T......T.....A...........A..                            66833335
14797    73844630   ATT...T...A..T.T...C..............                            73844663
14797    74987989   GCC..T....T..T.....A..............                            74988022
14797    75758809   GTC..A....A..T.....ATG............                            75758776
14797    77435917   GTT..........TT.C..CTA............                            77435884
14797    78629808   GTC..........T.T...A...........A..                            78629841
14797    81049783   CTCA.........T................T...                            81049816
14797    81272563   GTCA.TT......T....GC..A...........                            81272530
14797    82282354   ATTC.T......GT.A..................                            82282387
14797    82579674   .TC...T......T...A.A..............                            82579707
14797    82739150   .CC......CC..T.......CA...........                            82739183
14797    83490982   GTC.......A..TT...C...............                            83490949
14797    87188879   GTC..GAC...GAT...............A....                            87188846
14797    87873649   ATT..........T................                                87873678
14797    88034247   .T..C.T......T.T...............A..                            88034214
14797    37522957   CT...........T.......-.....                                   37522932
14797    45322774   GTT..........T...............                                 45322746
14797    48248302   .GCA.........T....................                            48248335
14797    16408614   .TT.A........T................                                16408643
14797    44845095   .T-..........T................                                44845123
14797    71092581   .TT.A........T................                                71092610
14797    7278239    GTT...T......T................                                7278268
14797    8890557    GTT..........T................                                8890586
14797    20105683   .--..........G................                                20105710
14797    41092342   -.....T.T....T..................                              41092374
                        \                                                       
                        |                                                       
                       TT
14797    61962206   GTT...T......T................                                61962235
14797    63574524   GTT..........T................                                63574553
14797    74789650   .--..........G................                                74789677
14797    42761890   AT...T.......T.........................                       42761850
                                                     \                          
                                                     |                          
                                                    AT
14797    43323284   GTT..........T.................                               43323254
14797    43408443   .--..........T................                                43408470
14797    43455405   GCC..........T........................                        43455366
                                                     \                          
                                                     |                          
                                                    GT
14797    43220267   GTT..........T................                                43220296
14797    47170693   .--..........T................                                47170720
14797    49981296   GTT.......A..T................                                49981325
14797    458932     ATT..........T........................                        458971
                                                     \                          
                                                     |                          
                                                    GT
14797    4368929    GTT..........T................                                4368958
14797    11682117   GT...........T.....A............                              11682148
14797    24294293   GCT..........T...T............                                24294264
14797    46565901   CTC..........T................A..-.....A..A..                 46565944
14797    52260424   GTT..T.......T.....A..C................                       52260464
                                                     \                          
                                                     |                          
                                                    AT
14797    54053921   GTT..........TT.............                                  54053948
14797    55155911   ATT..........T........................                        55155950
                                                     \                          
                                                     |                          
                                                    GT
14797    59052896   GTT..........T................                                59052925
14797    66366084   GT...........T.....A............                              66366115
14797    78978260   GCT..........T...T............                                78978231
14797    106051     ..T..........T.T..............                                106021
                        \                                                       
                        |                                                       
                        T
14797    3532421    ATC...T...A..T.........................                       3532382
                                                     \                          
                                                     |                          
                                                     T
14797    26824447   GCA...T......T.T.................-.....                       26824410
14797    45738813   CT.G.........T................A..                             45738845
14797    49464028   GTT.......C..T.......A...........                             49464060
14797    58216388   ATC...T...A..T.........................                       58216349
                                                     \                          
                                                     |                          
                                                     T
14797    81508414   GCA...T......T.T.................-.....                       81508377
14797    21091953   GTT..T.......-................                                21091925
14797    49464324   .T.G.........T...T.C.............                             49464292
14797    75775920   GTT..T.......-................                                75775892
14797    16527444   GTT..........TT...C...A...........                            16527411
14797    19698706   ....TT.C.....T................                                19698736
                             \                                                  
                             |                                                  
                             T
14797    20978443   GTT..........T.T..............                                20978472
14797    25640583   GCT.....TTA..T................                                25640612
14797    26500130   GTT.........CT.....A..A................                       26500170
                                                     \                          
                                                     |                          
                                                    AT
14797    31974767   GTT..........T................                                31974738
14797    34692722   ATT..........-..................                              34692692
14797    38826276   GTT..........T................                                38826247
14797    44671863   CTCA....T....T.T......C......                                 44671835
14797    45763627   GTT..........T................                                45763656
14797    71211411   GTT..........TT...C...A...........                            71211378
14797    74382673   ....TT.C.....T................                                74382703
                             \                                                  
                             |                                                  
                             T
14797    75662410   GTT..........T.T..............                                75662439
14797    80324550   GCT.....TTA..T................                                80324579
14797    81184097   GTT.........CT.....A..A................                       81184137
                                                     \                          
                                                     |                          
                                                    AT
14797    86658734   GTT..........T................                                86658705
14797    2333283    A.-......CA..TT....G...........A..                            2333315
14797    11977893   ATT.......A..T..................                              11977862
14797    21746913   .G..TG.......T................                                21746942
14797    22795733   CC...........T...A..T....G.............                       22795693
                                                     \                          
                                                     |                          
                                                    AT
14797    27593707   ACC........G.T.T..................                            27593674
14797    39279462   GTC.........C.......T............                             39279430
14797    41283427   CTA..........T................A...                            41283394
14797    57017250   A.-......CA..TT....G...........A..                            57017282
14797    66661860   ATT.......A..T..................                              66661829
14797    76430880   .G..TG.......T................                                76430909
14797    77479700   CC...........T...A..T....G.............                       77479660
                                                     \                          
                                                     |                          
                                                    AT
14797    82277674   ACC........G.T.T..................                            82277641
14797    2733959    C.A.--.......T................A..                             2733989
14797    7095042    GTT..........T..............                                  7095069
14797    26464692   GTT.......T..T..A.............                                26464721
14797    26969049   ATT........C.-..............                                  26969075
14797    28209314   GTT..........TT.C.................                            28209280
                         \                                                      
                         |                                                      
                         G
14797    32654418   GTC..........T......TG.C.........                             32654450
14797    37590645   GTT..........T.T.T.A............                              37590676
14797    39744907   ATT..........T................                                39744936
14797    42487787   CTC...A......T........................                        42487825
                                                     \                          
                                                     |                          
                                                     T
14797    48613522   CT.G.........T......T....G....A..                             48613490
14797    49765643   ATT.........CT................                                49765614
14797    50116761   GTT..........T......T.............                            50116728
14797    57417926   C.A.--.......T................A..                             57417956
14797    61779009   GTT..........T..............                                  61779036
14797    81148659   GTT.......T..T..A.............                                81148688
14797    81653016   ATT........C.-..............                                  81653042
14797    82893281   GTT..........TT.C.................                            82893247
                         \                                                      
                         |                                                      
                         G
14797    87351069   GTC..........T......TG.C.........                             87351101
14797    377085     ATC.A........T...................                             377117
14797    4938193    CT.G.T.......GT..................                             4938161
14797    9639857    -..-.........-..............                                  9639881
14797    14273205   GTT.....A.A..T...................                             14273173
14797    21324973   .TT..........T...A..............                              21325004
14797    24017725   .TC..TGA.....T.T......................                        24017686
                                                     \                          
                                                     |                          
                                                    GT
14797    25564873   ATT.A.......C-........A...........                            25564905
14797    27694080   GTT..........T...T..............                              27694111
14797    28074671   G.C.........ATT..T...............                             28074703
14797    32359819   .T.GA.T.....GTT............G.....                             32359851
14797    51262619   GTT..........T.....A..................                        51262658
                                                     \                          
                                                     |                          
                                                    GT
14797    55069789   ATC.A........T...................                             55069821
14797    59622160   CT.G.T.......GT..................                             59622128
14797    64323824   -..-.........-..............                                  64323848
14797    68957172   GTT.....A.A..T...................                             68957140
14797    76008940   .TT..........T...A..............                              76008971
14797    78701692   .TC..TGA.....T.T......................                        78701653
                                                     \                          
                                                     |                          
                                                    GT
14797    80248840   ATT.A.......C-........A...........                            80248872
14797    82378047   GTT..........T...T..............                              82378078
14797    82758638   G.C.........ATT..T...............                             82758670
14797    87043716   .T.GA.T.....GTT............G.....                             87043748
14797    17025385   GTCG.........T...............-.A......T..                     17025424
14797    24186056   GTC.A........T...T....A................                       24186096
                                                     \                          
                                                     |                          
                                                    AT
14797    27660118   .--..........T..............                                  27660143
14797    35006034   GTT..........T...T................                            35006001
14797    39123185   .--.......AC.T................                                39123158
14797    45368162   A.T..........T..............                                  45368192
                       \                                                        
                       |                                                        
                     ATC
14797    53334444   .TCA.A.......T................A........                       53334404
                                                     \                          
                                                     |                          
                                                    AT
14797    71709352   GTCG.........T...............-.A......T..                     71709391
14797    78870023   GTC.A........T...T....A................                       78870063
                                                     \                          
                                                     |                          
                                                    AT
14797    82344085   .--..........T..............                                  82344110
14797    378464     CT......T....TT.......................                        378425
                                                     \                          
                                                     |                          
                                                    GT
14797    521417     .--.A.......CT.....A...........A..                            521448
14797    601805     .TC..T.......T........................                        601766
                                                     \                          
                                                     |                          
                                                    GC
14797    2612746    .-T..........TTG.T.A...........T..                            2612714
14797    2926761    GCCA.........T..............                                  2926734
14797    3245808    GTT..........T....C...........                                3245779
14797    4864059    GTT..T.......T................                                4864030
14797    12043900   CT...........T...T....A.......                                12043929
14797    18527969   .T.-.........T................                                18527997
14797    23909371   GTT.....T....T........................                        23909410
                                                     \                          
                                                     |                          
                                                    CT
14797    24637122   ATC.......AC.T...T....................                        24637161
                                                     \                          
                                                     |                          
                                                    TA
14797    26600541   GTT..........T................                                26600570
14797    26800639   .G...T.......-................                                26800610
                        \                                                       
                        |                                                       
                        T
14797    28168191   GTT..........T.T..............                                28168162
14797    29959996   GTT...T...A..T.............G..                                29960025
14797    30962916   GTT..........T................                                30962887
14797    31971789   .G...........T................                                31971759
                        \                                                       
                        |                                                       
                        T
14797    33908463   ---..........T...G............                                33908437
14797    45626283   .GT.......A..T...T...........                                 45626254
                       \                                                        
                       |                                                        
                       A
14797    45656483   .--...T......T................                                45656510
14797    47096427   ATT.......A..T................                                47096398
14797    47112554   .T.G.T.......T................A..                             47112586
14797    53227715   ..----.......TT...T...............                            53227686
14797    54615368   GTT......C...T................                                54615338
                                  \                                             
                                  |                                             
                                  T
14797    55071168   CT......T....TT.......................                        55071129
                                                     \                          
                                                     |                          
                                                    GT
14797    55218297   .--.A.......CT.....A...........A..                            55218328
14797    55295637   .TC..T.......T........................                        55295598
                                                     \                          
                                                     |                          
                                                    GC
14797    57296713   .-T..........TTG.T.A...........T..                            57296681
14797    57610728   GCCA.........T..............                                  57610701
14797    57929775   GTT..........T....C...........                                57929746
14797    59548026   GTT..T.......T................                                59547997
14797    66727867   CT...........T...T....A.......                                66727896
14797    73211936   .T.-.........T................                                73211964
14797    78593338   GTT.....T....T........................                        78593377
                                                     \                          
                                                     |                          
                                                    CT
14797    79321089   ATC.......AC.T...T....................                        79321128
                                                     \                          
                                                     |                          
                                                    TA
14797    81284508   GTT..........T................                                81284537
14797    81484606   .G...T.......-................                                81484577
                        \                                                       
                        |                                                       
                        T
14797    82852158   GTT..........T.T..............                                82852129
14797    84643963   GTT...T...A..T.............G..                                84643992
14797    85646883   GTT..........T................                                85646854
14797    86655756   .G...........T................                                86655726
                        \                                                       
                        |                                                       
                        T
14797    88601684   ---..........T...G............                                88601658
14797    2769078    ATT......C...T....................                            2769111
14797    7208943    .T.CTT.......T.T.T............A..                             7208911
14797    16137187   ATT.......A..-...............                                 16137160
14797    26246766   CTT..........T................                                26246737
14797    26573987   GTT.A.A......T...................                             26574019
14797    27547820   CT...........T.............G..A..                             27547852
14797    29959403   ATC.A........T...............                                 29959375
14797    41514825   GCC...T......T.....G.............                             41514793
14797    41748437   GTT.....T....T................                                41748408
14797    46771318   ..A--........TT...............                                46771291
14797    50851287   GTT..........TT....A............                              50851256
14797    54332493   CC...........T.TC.....A..........                             54332461
14797    57453045   ATT......C...T....................                            57453078
14797    61892910   .T.CTT.......T.T.T............A..                             61892878
14797    70821154   ATT.......A..-...............                                 70821127
14797    80930733   CTT..........T................                                80930704
14797    81257954   GTT.A.A......T...................                             81257986
14797    82231787   CT...........T.............G..A..                             82231819
14797    84643370   ATC.A........T...............                                 84643342
14797    1404006    ATT..........T...T............                                1403977
14797    3305469    .T.G.A.A.T...TT..................                             3305437
14797    9067544    --......T....TT....A...GG....-A.......                        9067510
14797    9219647    GTT.......C...A...............                                9219618
14797    9357770    GTT..T.......T................                                9357799
14797    22165347   GTC..........T...TC..........-........                        22165383
14797    25173457   GTT..........T................                                25173428
14797    36131210   GCC...--.....T...A.A...........A..                            36131179
14797    36333489   GTT..........T....T...........                                36333460
14797    43124033   GTT.....T.A..T...T............                                43124004
14797    51144585   GCTGA...T.A..T..C...........                                  51144612
14797    56099138   ATT..........T...T............                                56099109
14797    57989436   .T.G.A.A.T...TT..................                             57989404
14797    63751511   --......T....TT....A...GG....-A.......                        63751477
14797    63903614   GTT.......C...A...............                                63903585
14797    64041737   GTT..T.......T................                                64041766
14797    76849314   GTC..........T...TC..........-........                        76849350
14797    79857424   GTT..........T................                                79857395
14797    45502075   CT...........T...A.............                               45502105
14797    16562454   GTT..........T....................                            16562421
14797    18627857   GTC..........T.....A............                              18627888
14797    71246421   GTT..........T....................                            71246388
14797    73311824   GTC..........T.....A............                              73311855
14797    41799615   .TTA.........TT...................                            41799648
14797    22378865   GTT..........T...TGA........                                  22378892
14797    24644450   GTC..........T........................                        24644489
                                                     \                          
                                                     |                          
                                                    GA
14797    46494186   GCC..........TT........C........                              46494155
14797    49855513   GTC.......A..T..................                              49855482
14797    77062832   GTT..........T...TGA........                                  77062859
14797    79328417   GTC..........T........................                        79328456
                                                     \                          
                                                     |                          
                                                    GA
14797    1534929    CT.A.........T...............A..                              1534960
14797    17772041   GTT..........C...T............                                17772070
14797    30233680   ATT..........T.T...........                                   30233706
14797    41868055   ..T..........T................                                41868085
                       \                                                        
                       |                                                        
                       C
14797    43053763   GTT..........T.T......A..C.G...                               43053733
14797    48525457   GTT..........T.....G............                              48525426
14797    56230045   CT.A.........T...............A..                              56230076
14797    72456008   GTT..........C...T............                                72456037
14797    84917647   ATT..........T.T...........                                   84917673
14797    27259896   GCTG..T......T..............                                  27259869
14797    30064329   GTT..........T..............                                  30064356
14797    33877837   GTC............T..................                            33877870
14797    81943863   GCTG..T......T..............                                  81943836
14797    84748296   GTT..........T..............                                  84748323
14797    88571058   GTC............T..................                            88571091
14797    26611084   GTT.T....G...T.T..............                                26611113
14797    81295051   GTT.T....G...T.T..............                                81295080
14797    2095377    ..C.AT....A..T......T...........                              2095346
14797    28990478   GT.AAG.......T..................                              28990509
14797    30702508   GTC..........T.....A..A...........                            30702541
14797    35306135   GTTC.........T.T..............                                35306106
14797    45792600   GCC..........G.T..................                            45792567
14797    45945008   GTA..........T.....AT....G...T....                            45944975
14797    46493681   GTC..........T................                                46493710
14797    49958980   .C...........T.T..................                            49959013
14797    56778377   ..C.AT....A..T......T...........                              56778346
14797    83674445   GT.AAG.......T..................                              83674476
14797    85386475   GTC..........T.....A..A...........                            85386508
14797    20721008   GTT.C.T......T.T...C............                              20720977
14797    26525814   A.A--.....C..T....................                            26525783
14797    28309899   GTT..........T.A..............                                28309870
14797    49302861   GTT..........T................                                49302832
14797    75404975   GTT.C.T......T.T...C............                              75404944
14797    81209781   A.A--.....C..T....................                            81209750
14797    82993866   GTT..........T.A..............                                82993837
14797    11893905   GCT..........T........C...........                            11893938
14797    18163647   CTCA......A..T......T...........                              18163616
14797    24399648   GTC..........T..................                              24399617
14797    24964500   GTC..........T.....A..............                            24964533
14797    29057267   CTTG.........T................A..G..                          29057302
14797    29241358   GTC.T...T....T................                                29241387
14797    36776341   .CAG.T....A..T.......A.........                               36776371
14797    40323804   GGC..........T........................                        40323842
                                                      \                         
                                                      |                         
                                                      T
14797    43172508   ACC........A.T........................                        43172469
                                                     \                          
                                                     |                          
                                                    CT
14797    43269538   .TTA....T....T....................                            43269505
14797    49866327   ATT..........T....TA..............                            49866294
14797    52606689   CT...TT......T...A.C............                              52606658
14797    53285623   GTT.A........T..C..............A..T......                     53285664
                                                         \                      
                                                         |                      
                                                         T
14797    66577872   GCT..........T........C...........                            66577905
14797    72847614   CTCA......A..T......T...........                              72847583
14797    79083615   GTC..........T..................                              79083584
14797    79648467   GTC..........T.....A..............                            79648500
14797    83741234   CTTG.........T................A..G..                          83741269
14797    83925325   GTC.T...T....T................                                83925354
14797    10697470   ACC..........T.....A.......G..A.......                        10697431
                                                    \                           
                                                    |                           
                                                   AA
14797    49976842   .T.GA.A......TT...........C....                               49976812
14797    51782251   GTT..........T................                                51782280
14797    65381437   ACC..........T.....A.......G..A.......                        65381398
                                                    \                           
                                                    |                           
                                                   AA
14797    719429     CT...........T...TG............                               719459
14797    32931705   ATC...T......T...T.C............                              32931736
14797    44383486   GTT.A........TT...............                                44383515
14797    46174826   GTCC.............T................                            46174859
14797    52428618   GTT..........T.....A.............                             52428650
14797    55412424   CT...........T...TG............                               55412454
14797    87623261   ATC...T......T...T.C............                              87623292
14797    4845576    .TCA.........T.T.............A....                            4845609
14797    4885628    GTT...A......T.....A..A...........                            4885595
14797    8370783    ATT.TT.......TT...C.............                              8370752
14797    11166140   CTCA......A..T......T.A...........                            11166173
14797    17021799   CT.A......A..T...G..............                              17021768
14797    22827022   GTA.....T.A..T....................                            22826989
14797    30544742   .GT.T........T....T...............                            30544709
14797    42283212   .TC..A.......T................A...                            42283245
14797    42521811   ATT.....TG...T..................                              42521842
14797    48592532   GTC.........CT.....C..............                            48592565
14797    52373900   GTC..........TT.......A...........                            52373933
14797    52443319   .TTG.........T................A..                             52443287
14797    59529543   .TCA.........T.T.............A....                            59529576
14797    59569595   GTT...A......T.....A..A...........                            59569562
14797    63054750   ATT.TT.......TT...C.............                              63054719
14797    65850107   CTCA......A..T......T.A...........                            65850140
14797    71705766   CT.A......A..T...G..............                              71705735
14797    77510989   GTA.....T.A..T....................                            77510956
14797    85228709   .GT.T........T....T...............                            85228676
14797    21855044   GTT..........T................                                21855015
14797    76539011   GTT..........T................                                76538982
14797    39138074   GTT..........T................                                39138103
14797    435662     .--.........GTT...............                                435635
14797    55133011   .--.........GTT...............                                55132984
14797    2082423    GTT..........T................                                2082394
14797    56765303   GTT..........T................                                56765274
14797    30713505   ATT.......A..T.....A............                              30713536
14797    85397472   ATT.......A..T.....A............                              85397503
14797    40240396   GTT....C.....TT.C.T...........                                40240425
14797    45604408   CT.G.........T.T.................                             45604376
14797    49261256   GTC..........T................                                49261227
14797    10672034   CTC..........T.....AA............-.....                       10672071
14797    26763791   GTT..........T................                                26763820
14797    41569295   GTTC.........C...............-.......                         41569260
14797    65356001   CTC..........T.....AA............-.....                       65356038
14797    81447758   GTT..........T................                                81447787
14797    23410038   GCC..........T.T...A...........T......T...                    23410081
                                                     \                          
                                                     |                          
                                                    AT
14797    26761100   CT.G.........C................                                26761071
14797    29563594   GTT..........C.T.................                             29563562
14797    44440830   GTT..........T................                                44440801
14797    49209850   GTC..........T.................                               49209880
14797    78094005   GCC..........T.T...A...........T......T...                    78094048
                                                     \                          
                                                     |                          
                                                    AT
14797    81445067   CT.G.........C................                                81445038
14797    84247561   GTT..........C.T.................                             84247529
14797    12110264   GTT..........TT.............                                  12110291
14797    33611658   GTT..........T.....A...........                               33611688
14797    39272520   GTT........A.TT..................-.....                       39272483
14797    48595504   GTT..........T.................                               48595474
14797    66794231   GTT..........TT.............                                  66794258
14797    88300313   GTT..........T.....A...........                               88300343
14797    25155369   ..-.A........T...............A..                              25155339
14797    45524373   GTC...T......T.....A.........-.......                         45524408
14797    79839336   ..-.A........T...............A..                              79839306
14797    1775445    CT.A......A..T................                                1775474
14797    2096815    .--..........T..............                                  2096840
14797    2152616    CT.G.........T................A....                           2152582
14797    3464106    ..CA.........T.................A.....TT......                 3464152
                                                     \                          
                                                     |                          
                                                    AT
14797    9536368    GTT..A.......T.....A...........                               9536338
14797    18264084   ATT.T........T.................                               18264114
14797    24549787   GTT.....T....T.................                               24549757
14797    35356342   GTC..........T.....A............                              35356373
14797    45053570   .--.T........TT...............                                45053543
14797    50767959   CT.G.........T..C..............                               50767929
14797    51813969   GTC......CA..T.................                               51813999
14797    56460013   CT.A......A..T................                                56460042
14797    56779815   .--..........T..............                                  56779840
14797    56836210   CT.G.........T................A....                           56836176
14797    58148073   ..CA.........T.................A.....TT......                 58148119
                                                     \                          
                                                     |                          
                                                    AT
14797    64220335   GTT..A.......T.....A...........                               64220305
14797    72948051   ATT.T........T.................                               72948081
14797    79233754   GTT.....T....T.................                               79233724
14797    477509     CT.A.........T...............A....                            477542
14797    492402     CTCA.........T.................A.-.....                       492439
14797    6764166    CT.A......T..T..A.T.T.A.G.....                                6764195
14797    34938513   GTT..........T....T...........                                34938484
14797    38087098   --.G.A.......T.......A........A..                             38087068
14797    38699574   CC....T.T....T...G.............                               38699604
14797    45106062   CT...........TT..T............                                45106033
14797    55174433   CT.A.........T...............A....                            55174466
14797    55189326   CTCA.........T.................A.-.....                       55189363
14797    61448133   CT.A......T..T..A.T.T.A.G.....                                61448162
14797    39274597   ..T.T........T................                                39274627
                           \                                                    
                           |                                                    
                           C
14797    29265443   .--.......A..T...............                                 29265469
14797    47817354   GTT.A........T..............                                  47817381
14797    83949410   .--.......A..T...............                                 83949436
14797    25249752   ATC..........T.T..T...........                                25249723
14797    26617894   GTT........C.T................                                26617923
14797    28075356   CT.AT.....A..T.....C............                              28075387
14797    43812141   GTC.A......C.T........................                        43812102
                                                     \                          
                                                     |                          
                                                    GT
14797    79933719   ATC..........T.T..T...........                                79933690
14797    81301861   GTT........C.T................                                81301890
14797    82759323   CT.AT.....A..T.....C............                              82759354
14797    22788104   GTT..........T................                                22788075
14797    77472071   GTT..........T................                                77472042
14797    26066030   GTC.....T.A..T..................                              26065999
14797    41775068   GTT..........T........A.......                                41775097
14797    50761308   .T.A.........T................                                50761337
14797    80749997   GTC.....T.A..T..................                              80749966
14797    54540799   ATT..........T................                                54540770
14797    49255653   CTCAT........T.....G.........                                 49255681
14797    423611     CT...........T......A..........T..                            423578
14797    6448697    GTC.T........T................                                6448668
14797    55121001   CT...........T......A..........T..                            55120968
14797    61132664   GTC.T........T................                                61132635
14797    5830953    GTTG.........T...G............                                5830924
14797    24828956   GCT..........T................                                24828927
14797    28281287   ATT..........T.......CA......                                 28281259
14797    60514920   GTTG.........T...G............                                60514891
14797    79512923   GCT..........T................                                79512894
14797    82965254   ATT..........T.......CA......                                 82965226
14797    5942988    .T...T.......T...T................                            5943021
14797    26082242   GTT..........T................                                26082271
14797    26329934   GTT..........T........A.......                                26329905
14797    44760688   .T.A.........T................                                44760659
14797    60626955   .T...T.......T...T................                            60626988
14797    80766209   GTT..........T................                                80766238
14797    81013901   GTT..........T........A.......                                81013872
14797    2181684    CT.A.......A.T...T...........T..T......A.....                 2181730
                                                    \                           
                                                    |                           
                                                   CA
14797    22542478   GTT.A........-...............                                 22542451
14797    46328628   GTT..........TT..T.C..............TA....                      46328667
14797    49467697   CT.G.T.......T...T........C...                                49467726
14797    56865589   CT.A.......A.T...T...........T..T......A.....                 56865635
                                                    \                           
                                                    |                           
                                                   CA
14797    77226445   GTT.A........-...............                                 77226418
14797    4721037    CT.A.A.......T............T...                                4721066
14797    17925264   GCT..........T....................                            17925297
14797    28712551   GTT.C........T.T...A..............                            28712584
14797    42219214   CT.G.........T....T.......G...                                42219185
14797    47751734   .T.G........CT................                                47751705
14797    50966290   CT.G.........T................                                50966319
14797    59405004   CT.A.A.......T............T...                                59405033
14797    72609231   GCT..........T....................                            72609264
14797    83396518   GTT.C........T.T...A..............                            83396551
14797    5923427    CT.G.........T...........TC....                               5923457
14797    17624617   .T.G.........G................                                17624646
14797    22865524   GTC..........T.....A.........-........                        22865560
14797    60607394   CT.G.........T...........TC....                               60607424
14797    72308584   .T.G.........G................                                72308613
14797    77549491   GTC..........T.....A.........-........                        77549527
14797    27782450   GTC..........T.............G...AT.......                      27782409
                                                  \                             
                                                  |                             
                                                 AA
14797    33019014   GTT..........T...T.A..............                            33018981
14797    42595546   GTT......CA..T....................                            42595513
14797    82466417   GTC..........T.............G...AT.......                      82466376
                                                  \                             
                                                  |                             
                                                 AA
14797    87710338   GTT..........T...T.A..............                            87710305
14797    7995603    CT.G.T.......T................                                7995574
14797    9414873    .TT..........TT...............                                9414902
14797    9764645    CTT.....TG...T................                                9764616
14797    11830285   GTT...AC.....T..................                              11830316
14797    16549222   GTT..........T....C..........-........                        16549258
14797    21933558   C..G......C..G.T.T............                                21933529
14797    22522652   CT...T.......T................                                22522623
14797    24562490   ..T........C.T................                                24562461
14797    25067139   .T........C..TGT.A..T........                                 25067167
14797    26088945   C..G.........T...T............                                26088974
14797    26095830   CT.A.........T................                                26095801
14797    26650618   ..T..........T.............G..                                26650589
14797    27349645   GT.AA........T................                                27349616
14797    32686724   GTT............T...G.A........                                32686753
14797    35180309   GTT.....T....T...T............                                35180338
14797    39954319   CT......T....T...............                                 39954347
14797    41121995   CT.A.........T.T..............                                41121966
14797    41615459   .T.G.........TA..A...AAC.....                                 41615431
14797    45538886   CT...........T...........T....                                45538857
14797    45615149   .TT..T.......TT..............A....                            45615116
14797    47171353   CT.G........CT...A............                                47171382
14797    49597889   GTT..T.......GT.......A.......                                49597860
14797    50541884   .TT..........T................                                50541855
14797    62679570   CT.G.T.......T................                                62679541
14797    64098840   .TT..........TT...............                                64098869
14797    64448612   CTT.....TG...T................                                64448583
14797    66514252   GTT...AC.....T..................                              66514283
14797    71233189   GTT..........T....C..........-........                        71233225
14797    76617525   C..G......C..G.T.T............                                76617496
14797    77206619   CT...T.......T................                                77206590
14797    79246457   ..T........C.T................                                79246428
14797    79751106   .T........C..TGT.A..T........                                 79751134
14797    80772912   C..G.........T...T............                                80772941
14797    80779797   CT.A.........T................                                80779768
14797    81334585   ..T..........T.............G..                                81334556
14797    82033612   GT.AA........T................                                82033583
14797    87383321   GTT............T...G.A........                                87383350
14797    21602510   GTC..........T.....AG.............                            21602543
14797    21798791   GCC.....T....T................                                21798762
14797    24661414   ATTG.........T................                                24661385
14797    24991550   ATT..........T................                                24991579
14797    26816838   GTC..........T................                                26816809
14797    30706544   .GTG.........T.............G..                                30706573
14797    37590930   GTT..........TT...............                                37590959
14797    76286477   GTC..........T.....AG.............                            76286510
14797    76482758   GCC.....T....T................                                76482729
14797    79345381   ATTG.........T................                                79345352
14797    79675517   ATT..........T................                                79675546
14797    81500805   GTC..........T................                                81500776
14797    85390511   .GTG.........T.............G..                                85390540
14797    530705     AT...........T..........C.....                                530676
14797    2203146    CT.G..........TT..............                                2203175
14797    4573870    .T...........T.T....T.........                                4573899
14797    4790691    GTT..........T.T..............                                4790662
14797    12248477   GTC..A.......T................                                12248448
14797    25761815   GT........A..TT...............                                25761786
14797    26818112   GCT.....T....T................                                26818141
14797    31357608   GTCAAT..T....G...............A....                            31357641
14797    32008545   CT.G.........TTG....T.........                                32008574
14797    35833241   GTC..........C.T..-...............                            35833209
14797    36788706   GTT.......A..T.........C......                                36788677
14797    38433959   AT.G.........T.T..G...........                                38433988
14797    42096226   CT...........TT....C..........                                42096197
14797    46135573   GTT.....T.T..T.T.............                                 46135601
14797    49604097   GTC...T......T.....A..............                            49604130
14797    51726844   GTC..........T................                                51726873
14797    53283008   .TT.A........T................                                53282979
14797    53827488   .T.G.G.......T................                                53827517
14797    55227492   AT...........T..........C.....                                55227463
14797    56887239   CT.G..........TT..............                                56887268
14797    59257837   .T...........T.T....T.........                                59257866
14797    59474658   GTT..........T.T..............                                59474629
14797    66932444   GTC..A.......T................                                66932415
14797    80445782   GT........A..TT...............                                80445753
14797    81502079   GCT.....T....T................                                81502108
14797    86041575   GTCAAT..T....G...............A....                            86041608
14797    86692512   CT.G.........TTG....T.........                                86692541
14797    5073847    .T.G.T...G...TA.C.............                                5073818
14797    5981055    GTT....C....CT.....A..............                            5981088
14797    8758708    ATT.A........T.....A.........-........                        8758744
14797    41562709   GTT..........TT...............                                41562680
14797    47588756   CTC...T......TT..............-........                        47588792
14797    48392868   CT...............G..T..............                           48392903
                                                  \                             
                                                  |                             
                                                  A
14797    49764145   GCT......TA..T.TG...............                              49764114
14797    59757814   .T.G.T...G...TA.C.............                                59757785
14797    60665022   GTT....C....CT.....A..............                            60665055
14797    63442675   ATT.A........T.....A.........-........                        63442711
14797    16210425   GTT..........T...T............                                16210396
14797    45051822   GTT..........T...............-........                        45051786
14797    50792838   ...G..A......................A......C..                       50792799
                                                 \                              
                                                 |                              
                                                 A
14797    70894392   GTT..........T...T............                                70894363
14797    30775444   GTT..........T...............-A......                         30775409
14797    85459411   GTT..........T...............-A......                         85459376
14797    3233613    GTT..........T.....A.........-.......                         3233648
14797    11946164   ATC..........T.ACA.AG........-........                        11946128
14797    18550531   GTT..........T.........C......                                18550502
14797    37259291   ATC..........T...............                                 37259319
14797    42357024   .T.G.........T......T..C.G...                                 42356996
14797    57917580   GTT..........T.....A.........-.......                         57917615
14797    66630131   ATC..........T.ACA.AG........-........                        66630095
14797    73234498   GTT..........T.........C......                                73234469
14797    48080226   GTT..........T.....C.........-........                        48080262
14797    49433387   GCT.A....T...T.....A.........-........                        49433423
14797    45214188   ...G.........T.T...........G..                                45214159
14797    23434659   CT.G.........T................A..                             23434627
14797    29722484   GCC..........T...............-.A......                        29722448
14797    45125146   .G...........T......T.........                                45125175
14797    55114026   GTT..........T...............                                 55114054
14797    78118626   CT.G.........T................A..                             78118594
14797    84406451   GCC..........T...............-.A......                        84406415
14797    18208185   ATT..........TT....A.........-.......                         18208220
14797    18265138   GT...........T.T....T........                                 18265166
14797    72892152   ATT..........TT....A.........-.......                         72892187
14797    72949105   GT...........T.T....T........                                 72949133
14797    5694803    C..A.........T...T.............                               5694773
14797    10909639   GTC..........G.T...A.........-.........                       10909602
14797    11057458   .CTA.........T...............-........T..                     11057497
14797    16159482   ATC........C.T.T.............--.......                        16159447
14797    31267755   GTC..........T.TGA...........                                 31267783
14797    60378770   C..A.........T...T.............                               60378740
14797    65593606   GTC..........G.T...A.........-.........                       65593569
14797    65741425   .CTA.........T...............-........T..                     65741464
14797    70843449   ATC........C.T.T.............--.......                        70843414
14797    85951722   GTC..........T.TGA...........                                 85951750
14797    2808874    GTA.C........T.T...G.........-........                        2808910
14797    4282173    GTT.T........TT..............-A.......                        4282209
14797    51096867   GTCG......A..T.T...............A.......T...                   51096823
                                                     \                          
                                                     |                          
                                                    AT
14797    57492841   GTA.C........T.T...G.........-........                        57492877
14797    58966140   GTT.T........TT..............-A.......                        58966176
14797    7572873    CT.G.T.......T.....C....G....                                 7572901
14797    40202601   GCC.....T....T.................AT.....                        40202640
                                                \                               
                                                |                               
                                               CT
14797    52410660   GCT..........T................                                52410631
14797    52650134   .TA...T......T...T.A.........-.........                       52650171
14797    62256840   CT.G.T.......T.....C....G....                                 62256868
14797    180001     GTT.......A..TTT......A......-........                        179965
14797    284713     GTT..........T................                                284742
14797    3368050    .TC..........TT....AA........-........                        3368014
14797    3626140    GTC..T.......T...............                                 3626112
14797    19316575   CTC..........T.................                               19316605
14797    24570346   GCC........C.T...G.G.........-.A......                        24570382
14797    29343795   C....A.......T.T..............                                29343766
14797    30158482   GTT.......A..T.............G..                                30158511
14797    37979802   C.A...A......T...G...........-.......T..G..                   37979843
14797    38879713   .TAA.........T...TG.T........-........                        38879677
14797    43200328   CTT..........TT..............-.A......                        43200292
14797    48252457   ATT..........TA...............                                48252486
14797    54876440   GTT.......A..TTT......A......-........                        54876404
14797    54981506   GTT..........T................                                54981535
14797    58052017   .TC..........TT....AA........-........                        58051981
14797    58310107   GTC..T.......T...............                                 58310079
14797    74000542   CTC..........T.................                               74000572
14797    79254313   GCC........C.T...G.G.........-.A......                        79254349
14797    84027762   C....A.......T.T..............                                84027733
14797    84842449   GTT.......A..T.............G..                                84842478
14797    23392485   GTC..........T.T............                                  23392458
14797    24712716   ATTA.........T...T...........-........                        24712680
14797    38912725   .TC..........T.....A.........-.......                         38912690
14797    44806666   .T.GA........TTT....TCA.......                                44806637
14797    45127970   .T...........TG........C.....                                 45127998
14797    48155839   ---..........T................                                48155865
14797    78076452   GTC..........T.T............                                  78076425
14797    79396683   ATTA.........T...T...........-........                        79396647
14797    457134     CTCA.G.......T........A......                                 457106
14797    6323614    GTT..........T...T............                                6323643
14797    6532965    GTC..T.......T...A.............                               6532995
14797    9835441    .T.G.........T..C.C..............                             9835473
14797    10856334   CT.G.........T................                                10856363
14797    11738845   .T......T....T................A..                             11738878
                              \                                                 
                              |                                                 
                              A
14797    12456744   GCC.T........T.....AT.A......-........                        12456708
14797    21401859   GCC..........TT..............                                 21401887
14797    24192689   CT.G..TA.T...G........A.T....                                 24192717
14797    26727300   .TCA.........T..C.................                            26727267
14797    27591895   GTT..T...CA..TT..............                                 27591923
14797    37258085   AT.A.A.......T...............                                 37258113
14797    48077818   GTC.....G....T.....C..A...........                            48077851
14797    48238501   GTT..........T.TG.............                                48238530
14797    55154113   CTCA.G.......T........A......                                 55154085
14797    61007581   GTT..........T...T............                                61007610
14797    61216932   GTC..T.......T...A.............                               61216962
14797    64519408   .T.G.........T..C.C..............                             64519440
14797    65540301   CT.G.........T................                                65540330
14797    66422812   .T......T....T................A..                             66422845
                              \                                                 
                              |                                                 
                              A
14797    67140711   GCC.T........T.....AT.A......-........                        67140675
14797    76085826   GCC..........TT..............                                 76085854
14797    78876656   CT.G..TA.T...G........A.T....                                 78876684
14797    81411267   .TCA.........T..C.................                            81411234
14797    82275862   GTT..T...CA..TT..............                                 82275890
14797    1589497    .---....T.A..T................                                1589471
14797    56275517   .---......A..T................                                56275491
14797    7059059    GTT..........T................                                7059088
14797    61743026   GTT..........T................                                61743055
14797    9834998    GTT...A......T.............G..                                9834969
14797    64518965   GTT...A......T.............G..                                64518936
14797    40550197   GTT..........-...G................                            40550165
14797    8818948    GTT.-...T....T.....C..............                            8818916
14797    44650874   .--..........T.....A..C...........                            44650843
14797    44858106   .T.G.........T...............                                 44858078
14797    63502915   GTT.-...T....T.....C..............                            63502883
14797    689408     CT.G.........T.....C............                              689439
14797    7563076    .--..........T.....A.............                             7563106
14797    19914258   A.T.......                                                    19914249
14797    55382757   CT.G.........T.....C............                              55382788
14797    62247043   .--..........T.....A.............                             62247073
14797    74598225   A.T.......                                                    74598216
14797    5565829    GTT..........T...............                                 5565801
14797    5906585    GTC........C.T...............-.A......                        5906549
14797    7173533    CTT..T....T..T............G....CT......A..                    7173576
                                                 \                              
                                                 |                              
                                                AA
14797    8578786    .--..........T................                                8578759
14797    17461223   G.T.A........T................                                17461252
14797    21300652   GTT..........T................                                21300681
14797    36123385   GTC...T......T................                                36123356
14797    60249796   GTT..........T...............                                 60249768
14797    60590552   GTC........C.T...............-.A......                        60590516
14797    61857500   CTT..T....T..T............G....CT......A..                    61857543
                                                 \                              
                                                 |                              
                                                AA
14797    63262753   .--..........T................                                63262726
14797    72145190   G.T.A........T................                                72145219
14797    75984619   GTT..........T................                                75984648
14797    11134429   ..T...T......-......T...........A..                           11134463
                        \                                                       
                        |                                                       
                        T
14797    17890088   CT.G.........T.....A..C.......                                17890117
14797    32863282   .T.G.......A.T...T..G.A.......A......                         32863318
14797    47157933   CT.G........CT..............                                  47157960
14797    49232593   .--.......A..T.....AACA...........                            49232562
14797    65818396   ..T...T......-......T...........A..                           65818430
                        \                                                       
                        |                                                       
                        T
14797    72574055   CT.G.........T.....A..C.......                                72574084
14797    87554795   .T.G.......A.T...T..G.A.......A......                         87554831
14797    2782038    ---..........T........C...........                            2782068
14797    41546903   GTC.......C..T...T...........A....                            41546936
14797    57466005   ---..........T........C...........                            57466035
14797    4187478    ATT..........T................                                4187507
14797    18753240   .--.......A..T.T..............                                18753267
14797    30920242   .T.A.........TT.C...........-......A..                        30920206
14797    58871445   ATT..........T................                                58871474
14797    73437207   .--.......A..T.T..............                                73437234
14797    85604209   .T.A.........TT.C...........-......A..                        85604173
14797    9560774    A.T..........T...............                                 9560746
14797    12882651   GTT..........T.T..T...........                                12882622
14797    27982059   CC...........T.T............                                  27982086
14797    36768194   CTA...T......T........A.......                                36768223
14797    42546480   .T...........T......T.......                                  42546453
14797    43556388   AT.G.A.......T.....C........                                  43556415
14797    45696290   GTT..........T..............                                  45696317
14797    51060187   G............T.....C.........                                 51060159
14797    64244741   A.T..........T...............                                 64244713
14797    67566618   GTT..........T.T..T...........                                67566589
14797    82666026   CC...........T.T............                                  82666053
14797    2300207    GTC..........                                                 2300195
14797    11927258   CTCA.........TT.............                                  11927231
14797    30149536   .GC..........T..............                                  30149563
14797    56984174   GTC..........                                                 56984162
14797    66611225   CTCA.........TT.............                                  66611198
14797    84833503   .GC..........T..............                                  84833530
14797    40336088   CT...........T........A....                                   40336062
14797    22400162   .T.A.T.......C.............--.....                            22400131
14797    77084129   .T.A.T.......C.............--.....                            77084098
14797    43573684   .T...........T.T...........                                   43573710
14797    21302056   ..-......................T.....T..                            21302088
14797    46659022   C..G.........T..A..G..A......                                 46658994
14797    75986023   ..-......................T.....T..                            75986055
14797    30518307   GTC.......A..T........A...                                    30518332
14797    85202274   GTC.......A..T........A...                                    85202299
14797    10893974   CT.G.T.......T...............                                 10894002
14797    36319272   .C-.......A..T...T................                            36319304
14797    44244718   GTC..........T.............                                   44244744
14797    65577941   CT.G.T.......T...............                                 65577969
14797    49309257   GTC..T.......T.TC...........-CA.......                        49309221
14797    44924046   GTT..........T.............                                   44924072
14797    3418420    GTC.....TG...T................A....                           3418454
14797    5784960    ATC..........T...T..T........-........                        5784996
14797    11976096   .G...........T.A...........                                   11976070
14797    28028548   CTAA.........T...............-........                        28028584
14797    32830532   ATT.......A..T..C..A...........                               32830562
14797    38392841   CT.AC........T.T.T..............C....                         38392877
14797    42961313   CTCA..................A..                                     42961289
14797    46465347   CT...A.......T................A....                           46465313
14797    48299265   GTC.A.T......T.T.............-........                        48299301
14797    48699603   GTC......T...T...T............A...                            48699636
14797    58102387   GTC.....TG...T................A....                           58102421
14797    60468927   ATC..........T...T..T........-........                        60468963
14797    66660063   .G...........T.A...........                                   66660037
14797    82712515   CTAA.........T...............-........                        82712551
14797    87522074   ATT.......A..T..C..A...........                               87522104
14797    24016660   CT.G.........T...T..........                                  24016687
14797    78700627   CT.G.........T...T..........                                  78700654
14797    27693842   ATC..........T..................A..                           27693876
14797    43540991   GTT..........T...............                                 43540963
14797    82377809   ATC..........T..................A..                           82377843
14797    21729291   CT.G.........T......T........                                 21729319
14797    48223530   .G.AA........T...........                                     48223554
14797    76413258   CT.G.........T......T........                                 76413286
14797    453567     GTC..........T.....A..............                            453534
14797    5387119    GTT.....G....T....................                            5387152
14797    10483735   ATC.....T....T.....A...C..........                            10483768
14797    19328037   CTT..........T........A...........                            19328004
14797    30968789   CTCA.........T.....A..............                            30968756
14797    55150546   GTC..........T.....A..............                            55150513
14797    60071086   GTT.....G....T....................                            60071119
14797    65167702   ATC.....T....T.....A...C..........                            65167735
14797    74012004   CTT..........T........A...........                            74011971
14797    85652756   CTCA.........T.....A..............                            85652723
14797    397266     CT.G.........T...T............                                397295
14797    7184018    .--.A..CT....T.T.T................                            7183987
14797    34377146   .TT..........T.................A.-....T...                    34377106
14797    55089129   CT.G.........T...T............                                55089158
14797    61867985   .--.A..CT....T.T.T................                            61867954
14797    2043295    .G.GA........T................                                2043325
                                              \                                 
                                              |                                 
                                              T
14797    12659261   CT.G.........T................                                12659232
14797    22759188   CT.GT........T.................A..                            22759221
14797    48245972   CTCA.........T....................T..                         48246008
14797    52489818   .TC...T......T...G....A...........                            52489785
14797    52884674   CTC..........T....................                            52884707
14797    56725741   .G.GA........T................                                56725771
                                              \                                 
                                              |                                 
                                              T
14797    67343228   CT.G.........T................                                67343199
14797    77443155   CT.GT........T.................A..                            77443188
14797    3926666    .T.A......T..T................T...                            3926633
14797    4964386    CT...........T.......A......-C.A......                        4964350
14797    10189262   CTT..T.......T.............G......                            10189295
14797    17855782   ATT..........T.......A............                            17855815
14797    22397192   GCC..........T..............A.....                            22397225
14797    24265319   GCC.......A..T....................                            24265286
14797    24432466   GTT..........T.............G......                            24432499
14797    29187590   GTC..........T.TC....A...G........                            29187623
14797    31298384   ...A......C..T..C.............                                31298355
14797    41237815   CTT..........T.T..............A...                            41237848
14797    41784772   CT..A...T....T......T.............                            41784739
14797    43792425   CT.G......A..T................A..                             43792393
14797    45056318   GTT..........T........A...........                            45056351
14797    45511077   GTC.A........T.....C..............                            45511044
14797    58610633   .T.A......T..T................T...                            58610600
14797    59648353   CT...........T.......A......-C.A......                        59648317
14797    64873229   CTT..T.......T.............G......                            64873262
14797    72539749   ATT..........T.......A............                            72539782
14797    77081159   GCC..........T..............A.....                            77081192
14797    78949286   GCC.......A..T....................                            78949253
14797    79116433   GTT..........T.............G......                            79116466
14797    83871557   GTC..........T.TC....A...G........                            83871590
14797    85982351   ...A......C..T..C.............                                85982322
14797    48565825   GTT.A........T................                                48565796
14797    46817256   ATT....C.....-.T...............A..                            46817288
14797    49768438   CT...........T.T..............A...                            49768471
14797    15432105   ----.........-................                                15432130
                                       \                                        
                                       |                                        
                                       A
14797    70116072   ----.........-................                                70116097
                                       \                                        
                                       |                                        
                                       A
14797    25130220   GTC..........T.........................                       25130260
                                                     \                          
                                                     |                          
                                                    GT
14797    79814187   GTC..........T.........................                       79814227
                                                     \                          
                                                     |                          
                                                    GT
14797    9433718    .T.G.........T...A...........                                 9433746
14797    35771885   CT...T.......T..C................                             35771917
14797    64117685   .T.G.........T...A...........                                 64117713
14797    28407260   GTT..........T.....A..A................A...                   28407304
                                                     \                          
                                                     |                          
                                                    AT
14797    53557881   C--........A.T...............-........                        53557915
14797    83091227   GTT..........T.....A..A................A...                   83091271
                                                     \                          
                                                     |                          
                                                    AT
14797    20000168   GTT.....T....T....................                            20000201
14797    50588807   GT...........T...T.C..C.....GA....                            50588774
14797    53459392   .T..--.A.....T.....A..............                            53459423
14797    74684135   GTT.....T....T....................                            74684168
14797    1506664    GTT..........T.....A..................                        1506625
                                                     \                          
                                                     |                          
                                                    CC
14797    6444934    GTT...A......T................A..                             6444966
14797    7717185    ATT.A.T......T.............G....                              7717216
14797    8387214    A..A.........T................A...                            8387181
14797    18648777   GTT..........T.T......................                        18648816
                                                     \                          
                                                     |                          
                                                    GC
14797    22377737   GTT..........T.....G............                              22377768
14797    40464963   C..GT........T...T...........                                 40464935
14797    42009136   CTCA..T......T....................                            42009169
14797    44544226   .TCA.........TT..........                                     44544202
14797    56201628   GTT..........T.....A..................                        56201589
                                                     \                          
                                                     |                          
                                                    CC
14797    61128901   GTT...A......T................A..                             61128933
14797    62401152   ATT.A.T......T.............G....                              62401183
14797    63071181   A..A.........T................A...                            63071148
14797    73332744   GTT..........T.T......................                        73332783
                                                     \                          
                                                     |                          
                                                    GC
14797    77061704   GTT..........T.....G............                              77061735
14797    5665475    .TT..........CT...................                            5665509
                                            \                                   
                                            |                                   
                                            A
14797    60349442   .TT..........CT...................                            60349476
                                            \                                   
                                            |                                   
                                            A
14797    49394515   GTT..........TT....C............                              49394484
14797    40337978   .T...........T................A..                             40338010
14797    49267264   CTAA.........T....................                            49267297
14797    41108701   CT...........T.T......T.........                              41108670
14797    50502657   C...TT.......TT...................                            50502691
                                            \                                   
                                            |                                   
                                            A
14797    4708864    GGT..........T................                                4708893
14797    17674807   GTC..T....A..T.....A....-G...T.......                         17674772
14797    50285579   CTC..........T....TA...........                               50285610
                                           \                                    
                                           |                                    
                                           T
14797    59392831   GGT..........T................                                59392860
14797    72358774   GTC..T....A..T.....A....-G...T.......                         72358739
14797    18617642   .TC.C........T...T.A..................                        18617603
```
