## Supplementary File S1B for "Recurrent erosion of *COA1/MITRAC15* demonstrates gene dispensability in oxidative phosphorylation": Supplementary_File_S1B.txt (part 424 of 732)

```
                                                     \                          
                                                     |                          
                                                    TT
14797    22094613   CT.G....G....T.............                                   22094639
14797    25140377   GTC..........T..A..G............                              25140346
14797    37082442   GCT..........T.............T......                            37082475
14797    50896361   CTT..........T..........                                      50896338
14797    73301609   .TC.C........T...T.A..................                        73301570
                                                     \                          
                                                     |                          
                                                    TT
14797    76778580   CT.G....G....T.............                                   76778606
14797    79824344   GTC..........T..A..G............                              79824313
14797    39130774   GTT..........T................                                39130803
14797    2030387    GTC..........T.....A.............                             2030355
14797    25175985   GTC.........GT....................                            25175952
14797    29485724   ATT.........GT.....A............                              29485693
14797    31248404   G.T...T......T.....A..............                            31248371
14797    38315417   CT.G......T..T.............G..                                38315388
14797    44639066   GTCA.........T....T...............                            44639099
14797    54072681   G.C.........GT.....A..............                            54072714
14797    56712825   GTC..........T.....A.............                             56712793
14797    79859952   GTC.........GT....................                            79859919
14797    84169691   ATT.........GT.....A............                              84169660
14797    85932371   G.T...T......T.....A..............                            85932338
14797    385642     GTTG......A..TA........C......                                385613
14797    55077672   GTTG......A..TA........C......                                55077643
14797    42776776   .CC..........T....................                            42776809
14797    52842157   CCT.....T....-............T.......                            52842189
14797    39115257   CT...........T................A....                           39115223
14797    53844705   CT...A......CT.............                                   53844731
14797    2972780    A..-....--...T....C...........A..                             2972751
14797    57656747   A..-....--...T....C...........A..                             57656718
14797    4012112    GTCG.T.......T........                                        4012091
14797    44962110   GT...........T..AA.............                               44962140
14797    58696079   GTCG.T.......T........                                        58696058
14797    20104347   GTT..........T................                                20104318
14797    74788314   GTT..........T................                                74788285
14797    42197927   GTT..........T....................                            42197960
14797    44887273   CT.ATA.......T..................A..                           44887239
14797    39948300   CT.A.........T.T....T.............                            39948267
14797    11143461   GTT.....TG...T.T..............                                11143432
14797    18709925   GTC..........T....CA..-...............                        18709889
14797    21737858   CT.G.........C.............T...                               21737888
14797    25143863   GTT..........T................                                25143834
14797    65827428   GTT.....TG...T.T..............                                65827399
14797    73393892   GTC..........T....CA..-...............                        73393856
14797    76421825   CT.G.........C.............T...                               76421855
14797    79827830   GTT..........T................                                79827801
14797    25132906   GTC..........T...TG..C............                            25132873
14797    35686419   GTT..........T..................                              35686388
14797    42015821   CT.G.........T........A......                                 42015849
14797    42559932   CCA..........T...............                                 42559904
14797    50735628   .CTA.........T................                                50735657
14797    53858128   GCC..........T....................                            53858161
14797    79816873   GTC..........T...TG..C............                            79816840
14797    1935196    ATT..........T................A...                            1935229
14797    56617806   ATT..........T................A...                            56617839
14797    10453486   .TAA.........T...T........                                    10453461
14797    11014755   CT..A.......AT................                                11014784
14797    18184188   CTTA......C..TT................A...                           18184154
14797    20231536   AT...A.......T................                                20231565
14797    22503138   GCC...T......T..................                              22503107
14797    24319695   ATT..........T................                                24319724
14797    25946121   GTT...-......T............G.......                            25946089
14797    37144403   CTT.......C..T................A...                            37144370
14797    39708452   ...------...---...............                                39708432
14797    40333823   GCT......T...T................                                40333794
14797    48476662   GT.G......C..T......T.........                                48476691
14797    65137453   .TAA.........T...T........                                    65137428
14797    65698722   CT..A.......AT................                                65698751
14797    72868155   CTTA......C..TT................A...                           72868121
14797    74915503   AT...A.......T................                                74915532
14797    77187105   GCC...T......T..................                              77187074
14797    79003662   ATT..........T................                                79003691
14797    80630088   GTT...-......T............G.......                            80630056
14797    4888480    GT...........T........A.......                                4888509
14797    59572447   GT...........T........A.......                                59572476
14797    343476     .TTA.......G.-................                                343504
14797    23449431   ..-..........T..C.............                                23449459
14797    55037217   .TTA.......G.-................                                55037245
14797    78133398   ..-..........T..C.............                                78133426
14797    17499827   .--..........T................A...                            17499858
14797    72183794   .--..........T................A...                            72183825
14797    10402991   GT.AA.....A..T...............-........T..                     10402952
14797    48844475   --.........C.T................                                48844448
14797    65086958   GT.AA.....A..T...............-........T..                     65086919
14797    45265733   CTA.A........TT..T............                                45265704
14797    24315441   CT...........T..............                                  24315414
14797    78999408   CT...........T..............                                  78999381
14797    19459569   GTT..........T................                                19459540
14797    74143536   GTT..........T................                                74143507
14797    17531577   ATC.................-.T......                                 17531550
14797    18282596   .TT.AA.......T...............                                 18282624
14797    21125413   CTT..........T......G.....                                    21125388
14797    72215544   ATC.................-.T......                                 72215517
14797    72966563   .TT.AA.......T...............                                 72966591
14797    75809380   CTT..........T......G.....                                    75809355
14797    1589144    C..--........T..CTG.............                              1589173
14797    56275164   C..--........T..CTG.............                              56275193
14797    48395959   GCT..........T.....A..............                            48395926
14797    3613020    GTT.....T....T......T.........                                3612991
14797    49325002   GTT..........T..............                                  49324975
14797    58296987   GTT.....T....T......T.........                                58296958
14797    7337326    GTT..........T................                                7337297
14797    62021293   GTT..........T................                                62021264
14797    18199131   GTT..........T................                                18199160
14797    23403433   ATT..........T................                                23403404
14797    72883098   GTT..........T................                                72883127
14797    78087400   ATT..........T................                                78087371
14797    3063574    GTT..........T...............                                 3063546
14797    40444060   ATT..........T...............                                 40444088
14797    57747541   GTT..........T...............                                 57747513
14797    2299715    .TA........C.T...T...............-.....                       2299678
14797    23926911   .GT..........T................                                23926882
14797    27302870   ---..........T................                                27302896
14797    39090491   ATT..T.......T...............                                 39090463
14797    56983682   .TA........C.T...T...............-.....                       56983645
14797    78610878   .GT..........T................                                78610849
14797    81986837   ---..........T................                                81986863
14797    29681564   GTT..........T................                                29681593
14797    34698595   .T.-.........T................                                34698623
14797    84365531   GTT..........T................                                84365560
14797    644737     ATC...-......C.T..................                            644769
14797    20796514   .---.........T.T..............                                20796488
14797    48854226   .T-..........T............                                    48854202
14797    55338467   ATC...-......C.T..................                            55338499
14797    75480481   .---.........T.T..............                                75480455
14797    21696386   .--.....-....C....................                            21696416
14797    34080582   --...........TT...............                                34080609
14797    40286012   CTC..A.......T...............                                 40285984
14797    51579918   ATT..........T.T..............                                51579947
14797    76380353   .--.....-....C....................                            76380383
14797    349513     GTT..........T...............                                 349485
14797    29822696   GTT..T....A..T.....A.............                             29822728
14797    40997057   ATT.A........-...............                                 40997030
14797    41858515   GTT.......A..T................                                41858544
14797    44204182   A--..........T.....A...........A..                            44204213
14797    55043254   GTT..........T...............                                 55043226
14797    84506663   GTT..T....A..T.....A.............                             84506695
14797    37850231   --...TT...C..T...................-.....                       37850196
14797    53601211   GTT..........T................                                53601240
14797    25539989   GTT.C....CA..T...............                                 25539961
14797    42029200   GTT.A........T......G.........                                42029171
14797    80223956   GTT.C....CA..T...............                                 80223928
14797    10291270   GTT..........T................                                10291241
14797    50857248   GTC..........TT..............                                 50857276
14797    52439807   GTC..........T.....AT........                                 52439835
14797    64975237   GTT..........T................                                64975208
14797    17464901   ..T.A.......CT...T...........                                 17464929
14797    21216152   .T.G.........T............T...A..T...                         21216188
14797    45073412   GGC..........T.............                                   45073386
14797    54801934   ..T..........T.T..............                                54801904
                        \                                                       
                        |                                                       
                        T
14797    72148868   ..T.A.......CT...T...........                                 72148896
14797    75900119   .T.G.........T............T...A..T...                         75900155
14797    4757197    .TT..A....T..T................                                4757168
14797    4976625    GTC.C.T......T.T..-C..............                            4976593
14797    36636915   C..A--..TG...T................                                36636942
14797    44497213   CT..--.......T..C....AC...........                            44497244
14797    46866413   C..--........T.A...............A..                            46866382
14797    59441164   .TT..A....T..T................                                59441135
14797    59660592   GTC.C.T......T.T..-C..............                            59660560
14797    48830742   C--..........T...............A....                            48830773
14797    34889319   GTT..........T.T..............                                34889290
14797    45204092   GTT..........T................                                45204063
14797    25331614   C..--........T...........G.......                             25331644
14797    33115777   GTT...T.......................                                33115748
14797    80015581   C..--........T...........G.......                             80015611
14797    87807273   GTT...T.......................                                87807244
14797    21698542   -----........T.....C...............                           21698513
14797    29123964   GTT..........T................                                29123993
14797    76382509   -----........T.....C...............                           76382480
14797    83807931   GTT..........T................                                83807960
14797    2956013    GTT..........T....C...........                                2956042
14797    24958348   GTC......C...T.....G..............                            24958381
14797    57639980   GTT..........T....C...........                                57640009
14797    79642315   GTC......C...T.....G..............                            79642348
14797    9509309    ATC.T.....A..T.....A...........A..                            9509276
14797    54173880   .--..........-................                                54173854
14797    64193276   ATC.T.....A..T.....A...........A..                            64193243
14797    48776771   GTT..........T................                                48776800
14797    6396383    CT...........T...T...C.......-.A......                        6396347
14797    61080350   CT...........T...T...C.......-.A......                        61080314
14797    8795903    .--..........T.............T..T...                            8795872
14797    29932587   ATT..T.......TT..T............                                29932616
14797    63479870   .--..........T.............T..T...                            63479839
14797    84616554   ATT..T.......TT..T............                                84616583
14797    21618761   .T.G......TA.C................                                21618790
14797    24127294   CT...........T...............                                 24127322
14797    37972191   ----.......G.T.....G.............G....                        37972224
14797    50060532   .T.GC.T..T...T.................A..                            50060499
14797    50893599   GTC..........T...............                                 50893627
14797    76302728   .T.G......TA.C................                                76302757
14797    78811261   CT...........T...............                                 78811289
14797    53222263   .T-.....TG...T................                                53222235
14797    24088936   GTT.A...T....T..A.............                                24088907
14797    78772903   GTT.A...T....T..A.............                                78772874
14797    33236187   GTT..........T....T...........                                33236216
14797    42834079   .--..........T................                                42834052
14797    87927877   GTT..........T....T...........                                87927906
14797    8714673    .TT..........T...........G....                                8714702
14797    9214299    .T-..........T....C...........                                9214271
14797    63398640   .TT..........T...........G....                                63398669
14797    63898266   .T-..........T....C...........                                63898238
14797    44661838   GGT..........T..............                                  44661811
14797    44712013   .C-...T......T..............                                  44712039
14797    20995106   GTT..........T.............                                   20995080
14797    25349192   .--..........T...........G........                            25349161
14797    25958756   GTT.........CT...G.A..............                            25958790
                                      \                                         
                                      |                                         
                                      T
14797    52618456   CT.A.T.......T.....................                           52618490
14797    75679073   GTT..........T.............                                   75679047
14797    80033159   .--..........T...........G........                            80033128
14797    80642723   GTT.........CT...G.A..............                            80642757
                                      \                                         
                                      |                                         
                                      T
14797    1774996    ..-.....TGA..T.T..............                                1775024
14797    56459564   ..-.....TGA..T.T..............                                56459592
14797    26915705   ATT..........T................                                26915734
14797    81599672   ATT..........T................                                81599701
14797    783488     GTT..........T................                                783517
14797    35760972   .C-..........T........A...........                            35761004
14797    9454868    ..---........T................                                9454894
14797    64138835   ..---........T................                                64138861
14797    38873431   GTT..........C................A..                             38873399
14797    9081232    GTT.....T....-................                                9081204
14797    26545682   GTC......TT..T...T............                                26545653
14797    45162365   GTT..T.......T................                                45162394
14797    63765199   GTT.....T....-................                                63765171
14797    81229649   GTC......TT..T...T............                                81229620
14797    28269916   GTT..........T............G.....T.....                        28269877
                                                 \                              
                                                 |                              
                                                GA
14797    39560939   C..--........T...............                                 39560965
14797    82953883   GTT..........T............G.....T.....                        82953844
                                                 \                              
                                                 |                              
                                                GA
14797    2861197    GTT..........T................                                2861226
14797    9782620    .--..........T.T..............                                9782593
14797    40313747   GTT.....T....T................                                40313718
14797    42953543   .--..........-................                                42953517
14797    57545164   GTT..........T................                                57545193
14797    64466587   .--..........T.T..............                                64466560
14797    18801891   .T-........A.T................                                18801919
14797    73485858   .T-........A.T................                                73485886
14797    7884689    GTT..........-..............                                  7884663
14797    23234553   GCT.....T....-...T............A..                             23234522
14797    24847624   .--..........TTT..............                                24847597
14797    48317850   ----.........T.T...AG.............                            48317879
14797    62568656   GTT..........-..............                                  62568630
14797    77918520   GCT.....T....-...T............A..                             77918489
14797    79531591   .--..........TTT..............                                79531564
14797    450768     .--.A........T................                                450795
14797    7079785    .T-..........T................                                7079813
14797    7164381    GTT....C.....T...T............                                7164352
14797    9028804    .--......G...T...A.A..............                            9028773
14797    30498716   ..AA--....A..T................                                30498689
14797    48078299   GTT..........TG...............                                48078270
14797    55147711   .--.A........T................                                55147738
14797    61763752   .T-..........T................                                61763780
14797    61848348   GTT....C.....T...T............                                61848319
14797    63712771   .--......G...T...A.A..............                            63712740
14797    85182683   ..AA--....A..T................                                85182656
14797    6716639    CT...........TT...................T..                         6716675
14797    18188567   .TT.......A..T.............G.-........                        18188603
14797    18866366   .TC.....T....T....................                            18866333
14797    24683236   -----..A.....T................                                24683260
14797    61400606   CT...........TT...................T..                         61400642
14797    72872534   .TT.......A..T.............G.-........                        72872570
14797    73550333   .TC.....T....T....................                            73550300
14797    79367203   -----..A.....T................                                79367227
14797    20036950   C..--....G...T..............-....T....                        20036984
14797    74720917   C..--....G...T..............-....T....                        74720951
14797    27351414   ----.........T.....AA.............                            27351443
14797    30155668   ATT.A........-....................                            30155700
14797    53759910   GCA..........T..................                              53759879
14797    82035381   ----.........T.....AA.............                            82035410
14797    84839635   ATT.A........-....................                            84839667
14797    1193258    ..C..........T...............A....                            1193223
                     \                                                          
                     |                                                          
                    CA
14797    21977597   GTT..........T..C.............                                21977626
14797    55889403   ..C..........T...............A....                            55889368
                     \                                                          
                     |                                                          
                    CA
14797    76661564   GTT..........T..C.............                                76661593
14797    22986153   .CAA.........T....................                            22986120
14797    38971126   G.C...T......T....................                            38971093
14797    51916191   ---..........T......A..............                           51916160
14797    51959372   CT...........T..............                                  51959399
14797    77670120   .CAA.........T....................                            77670087
14797    39544427   ATC..........T................                                39544456
14797    51806717   GTT..T.......T.T..............                                51806688
14797    19158645   GTC..........T..............AT........T..                     19158605
14797    34760859   GTC..........T...................                             34760827
14797    73842612   GTC..........T..............AT........T..                     73842572
14797    906892     ATT........G.-.T..................                            906924
14797    55599531   ATT........G.-.T..................                            55599563
14797    51218797   ..C.---......-..A.C..............G...                         51218829
14797    45653780   G.C..........T...........G...A....                            45653747
14797    12189484   GTT.......C..T..................                              12189453
14797    34947035   CTT........A.T................                                34947006
14797    66873451   GTT.......C..T..................                              66873420
14797    49126743   .T-..........T................                                49126715
14797    2592308    CT.A.A.......T....................                            2592275
14797    11000781   .T.G.........T...................                             11000813
14797    45311661   C..G.......C.T...................                             45311693
14797    51873224   CT.G......T...................A....                           51873189
                                       \                                        
                                       |                                        
                                       A
14797    57276275   CT.A.A.......T....................                            57276242
14797    65684748   .T.G.........T...................                             65684780
14797    1661892    GTT..T.......T...............                                 1661920
14797    45073231   .--..........-................                                45073205
14797    45264620   GCT..........TT...............                                45264649
14797    56348016   GTT..T.......T...............                                 56348044
14797    36334310   G.T..........T....T...........                                36334339
14797    44655555   AT----.......T....................                            44655584
14797    41264980   GT...........T........T.......                                41265009
14797    22696132   .--...T......T................                                22696159
14797    77380099   .--...T......T................                                77380126
14797    50338079   .--.......A..-....................                            50338109
14797    53740549   ----.T.......C...................                             53740521
14797    41404979   .C.A.........T.............T.T....                            41404946
14797    25133691   GTC.A..-.....CT................A..                            25133723
14797    46970287   GGT..........TTT.............                                 46970259
14797    79817658   GTC.A..-.....CT................A..                            79817690
14797    7420260    CTCA..T......-..............G..A..                            7420292
14797    15033357   GTT..........T........A.....                                  15033384
14797    25113129   ATC..........T...T............                                25113158
14797    25648167   GTT..........T................                                25648196
14797    44875762   GTT.......T..T................                                44875733
14797    46730855   CT.G.........T................A..                             46730823
14797    50601096   GTT..........T...T..T.............                            50601062
                                  \                                             
                                  |                                             
                                  T
14797    62104227   CTCA..T......-..............G..A..                            62104259
14797    69717324   GTT..........T........A.....                                  69717351
14797    79797096   ATC..........T...T............                                79797125
14797    80332134   GTT..........T................                                80332163
14797    529355     GTTGA.T......T................A...                            529388
14797    41093757   ATT.AT.......-....................                            41093789
14797    55226176   GTTGA.T......T................A...                            55226209
14797    38445232   -..-......T..T...............A...-....T...A.A.....            38445186
14797    50907612   GCT..........-................                                50907584
14797    53736352   GTT..........T............                                    53736327
14797    4956049    .--.......A..T................                                4956076
14797    9495754    AT.G.........-.T...C........                                  9495780
14797    18437134   ATT...T.....AT................                                18437163
14797    27030025   ATT...T......T................                                27029996
14797    46902846   .--.......A..T...A.....C......                                46902873
14797    59640016   .--.......A..T................                                59640043
14797    64179721   AT.G.........-.T...C........                                  64179747
14797    73121101   ATT...T.....AT................                                73121130
14797    81713992   ATT...T......T................                                81713963
14797    28929      ----.........T..C..A..............                            28900
14797    437471     GTT.........GT...............                                 437499
14797    28102907   GTTA......C..T................                                28102937
                                  \                                             
                                  |                                             
                                  T
14797    33691604   .T-..........T.T.T...........-.A......                        33691569
14797    41130356   GTT..........T...........C...                                 41130328
14797    52949332   CT.GT........-.............                                   52949357
14797    54724598   ----.........T..C..A..............                            54724569
14797    55134820   GTT.........GT...............                                 55134848
14797    82786874   GTTA......C..T................                                82786904
                                  \                                             
                                  |                                             
                                  T
14797    88384657   .T-..........T.T.T...........-.A......                        88384622
14797    9916961    GTT........C.T................                                9916990
14797    31346262   GTT..........T................                                31346291
14797    32772224   ACT..T.......-................                                32772252
14797    64600928   GTT........C.T................                                64600957
14797    86030229   GTT..........T................                                86030258
14797    87463943   ACT..T.......-................                                87463971
14797    956335     ATT..........T.................A..                            956368
14797    9987830    ....TG.--....T..A............-A.......                        9987864
14797    27672064   C..--......C.-........................                        27672028
                                                     \                          
                                                     |                          
                                                    GT
14797    28202770   .---..T...A..T..C.............A...                            28202740
14797    34956362   CT.G.........T..C.............                                34956333
14797    35228290   GTT..........T..--.............A..                            35228259
14797    55648351   ATT..........T.................A..                            55648384
14797    64671797   ....TG.--....T..A............-A.......                        64671831
14797    82356031   C..--......C.-........................                        82355995
                                                     \                          
                                                     |                          
                                                    GT
14797    82886737   .---..T...A..T..C.............A...                            82886707
14797    21392517   GTT..........T................                                21392546
14797    53260700   GTT..........T................                                53260729
14797    76076484   GTT..........T................                                76076513
14797    26653484   .--..........T...............                                 26653510
14797    43714220   -----........T....................                            43714248
14797    81337451   .--..........T...............                                 81337477
14797    7674951    GTT..T.......T......T.........                                7674922
14797    21780058   .--..........T...............                                 21780032
14797    26480692   .CT.AT.......T..........T..G..........                        26480653
                    \                                \                          
                    |                                |                          
                    A                               TT
14797    62358918   GTT..T.......T......T.........                                62358889
14797    76464025   .--..........T...............                                 76463999
14797    81164659   .CT.AT.......T..........T..G..........                        81164620
                    \                                \                          
                    |                                |                          
                    A                               TT
14797    18169356   ----.........T................                                18169381
14797    20388602   ATT.A.........-.......A...........                            20388634
14797    29214431   GTT.A........T.....G..............                            29214398
14797    44371982   CT...........T................                                44371953
14797    72853323   ----.........T................                                72853348
14797    75072569   ATT.A.........-.......A...........                            75072601
14797    83898398   GTT.A........T.....G..............                            83898365
14797    2172256    ATT..........-....................                            2172224
14797    3113816    ATT..........-......T.............                            3113848
14797    56856102   ATT..........-....................                            56856070
14797    57797783   ATT..........-......T.............                            57797815
14797    12943849   GTT..T.......T................                                12943878
14797    22151331   ATT..........-..............G.....                            22151299
14797    26899991   GTT........C.T................                                26900020
14797    30225937   GTT..........T................                                30225908
14797    37619457   GCT..........T............G...                                37619428
14797    43885485   GTT..........T................                                43885514
14797    45232343   .T.-.........T.............G..                                45232315
14797    47737497   GTT..........T................                                47737468
14797    53200546   GTT..........T..............                                  53200519
14797    67627816   GTT..T.......T................                                67627845
14797    76835298   ATT..........-..............G.....                            76835266
14797    81583958   GTT........C.T................                                81583987
14797    84909904   GTT..........T................                                84909875
14797    5385314    -.TC.G..-....TT................                               5385342
14797    52888917   ..A..........C................                                52888953
                       \                                                        
                       |                                                        
                    CCTTGTT
14797    60069281   -.TC.G..-....TT................                               60069309
14797    3653781    ...--.T......T....................                            3653750
14797    9068002    ATT..........-...T..T.A...........                            9067970
14797    16292741   GTT..........T...T............                                16292770
14797    26115144   GTT..........T.T..............                                26115173
14797    26513678   GG....T.T....T................                                26513649
14797    41860402   ACT..........-......T.............                            41860370
14797    51836214   ATT.A........-...T................                            51836246
14797    58337748   ...--.T......T....................                            58337717
14797    63751969   ATT..........-...T..T.A...........                            63751937
14797    70976708   GTT..........T...T............                                70976737
14797    80799111   GTT..........T.T..............                                80799140
14797    81197645   GG....T.T....T................                                81197616
14797    47246047   GTT..........T................                                47246076
14797    3834240    .....T.......T........A.......                                3834210
                     \                                                          
                     |                                                          
                     C
14797    13136884   GTT..........T................                                13136913
14797    37925547   GTT..........T................                                37925576
14797    58518207   .....T.......T........A.......                                58518177
                     \                                                          
                     |                                                          
                     C
14797    67820851   GTT..........T................                                67820880
14797    50415888   GTT..........T................                                50415917
14797    28296482   GTT..........T................A..T.G...                       28296444
14797    82980449   GTT..........T................A..T.G...                       82980411
14797    21617160   ..--.........T........C..T........T..                         21617194
14797    26651807   .--..A.......T....C..........-........                        26651773
14797    76301127   ..--.........T........C..T........T..                         76301161
14797    81335774   .--..A.......T....C..........-........                        81335740
14797    4613873    GTT...A......T................                                4613902
14797    59297840   GTT...A......T................                                59297869
14797    27485404   C--.....G....T.....A..............                            27485435
14797    40343387   GTT..........T................                                40343416
14797    51535734   GTT.A........T.............G..                                51535763
14797    82169371   C--.....G....T.....A..............                            82169402
14797    6783322    GTT.....AC...T................                                6783293
14797    12026487   CT..C.A...T..T................                                12026518
                           \                                                    
                           |                                                    
                          CA
14797    29479346   .--..........T................                                29479319
14797    61467289   GTT.....AC...T................                                61467260
14797    66710454   CT..C.A...T..T................                                66710485
                           \                                                    
                           |                                                    
                          CA
14797    84163313   .--..........T................                                84163286
14797    3834485    GTT..........T....................                            3834519
                             \                                                  
                             |                                                  
                             C
14797    23155009   .--..........T................                                23154982
14797    26182078   .-...........T...T.C..A.......A...                            26182110
14797    38406678   ..T.---......T................                                38406704
14797    38427601   GTT..........T................                                38427572
14797    52002569   GTT...TG.....TT...............                                52002540
14797    58518452   GTT..........T....................                            58518486
                             \                                                  
                             |                                                  
                             C
14797    77838976   .--..........T................                                77838949
14797    80866045   .-...........T...T.C..A.......A...                            80866077
14797    18770037   ATT.......A..T.................A...G...                       18769999
14797    29510142   ATT..........T.T..............                                29510113
14797    30931961   .TT.....T....T................A...                            30931925
                        \                                                       
                        |                                                       
                      TGA
14797    42782965   .TC......G...T....T...............                            42782932
14797    73454004   ATT.......A..T.................A...G...                       73453966
14797    84194109   ATT..........T.T..............                                84194080
14797    85615928   .TT.....T....T................A...                            85615892
                        \                                                       
                        |                                                       
                      TGA
14797    3389824    GTT..........T...T............                                3389853
14797    8342112    ATT..........T...............                                 8342140
14797    13535572   GTT.........GT............                                    13535597
14797    24655096   ..T---...G...T................                                24655070
14797    53534713   .--..........T.T..............                                53534740
14797    58073791   GTT..........T...T............                                58073820
14797    63026079   ATT..........T...............                                 63026107
14797    68219539   GTT.........GT............                                    68219564
14797    79339063   ..T---...G...T................                                79339037
14797    5689336    .--..........T................                                5689363
14797    7025218    .TA.....--...TT.....A.A........                               7025246
14797    23304570   .TT.....T....TTT...........GA....G....                        23304533
14797    28993433   GC.A.........T................A..                             28993396
                      \                                                         
                      |                                                         
                    TCTGT
14797    46667915   ----.........T....................                            46667886
14797    60373303   .--..........T................                                60373330
14797    61709185   .TA.....--...TT.....A.A........                               61709213
14797    77988537   .TT.....T....TTT...........GA....G....                        77988500
14797    83677400   GC.A.........T................A..                             83677363
                      \                                                         
                      |                                                         
                    TCTGT
14797    14691785   --...........T.....A...G.......A..                            14691754
14797    26210148   .--..........T...............                                 26210174
14797    26503128   AT...........T................                                26503099
14797    39144231   GTT..........T.....A..............                            39144264
14797    47509968   GTT..........T................A.A..G...                       47510006
14797    69375752   --...........T.....A...G.......A..                            69375721
14797    80894115   .--..........T...............                                 80894141
14797    81187095   AT...........T................                                81187066
14797    30222999   GTT..........T................                                30222970
14797    51685330   GTC..........T.....G............                              51685298
                              \                                                 
                              |                                                 
                              A
14797    84906966   GTT..........T................                                84906937
14797    3611071    GTT..........-.T..............                                3611099
14797    49338524   CT....T......T.....A..........                                49338554
                               \                                                
                               |                                                
                               T
14797    51705321   GCT...T......T....G...........                                51705292
14797    58295038   GTT..........-.T..............                                58295066
14797    45396096   ---..........T................                                45396070
14797    5748535    .--..........T.....AT..C..............                        5748500
14797    60432502   .--..........T.....AT..C..............                        60432467
14797    1910007    GTT..........T................                                1910036
14797    35251118   ---...T..CA..TT...................                            35251088
14797    54608333   GTT..........T...............                                 54608305
14797    56592642   GTT..........T................                                56592671
14797    37669262   .T........C..TAT.............                                 37669234
14797    25976851   .T.G......T..T...T............A...                            25976884
14797    34066477   GTT.T.......CT................A..                             34066509
14797    80660818   .T.G......T..T...T............A...                            80660851
14797    41351902   GTT..........T................                                41351873
14797    22522924   .TT..........T..........C.....                                22522953
14797    77206891   .TT..........T..........C.....                                77206920
14797    32418676   ..T.TA.......T................                                32418706
                          \                                                     
                          |                                                     
                          T
14797    87101907   ..T.TA.......T................                                87101937
                          \                                                     
                          |                                                     
                          T
14797    12155527   GTT........C.C...T............                                12155498
14797    45581682   ...A-........T.T..............                                45581710
14797    66839494   GTT........C.C...T............                                66839465
14797    50897267   GTT..........T................                                50897238
14797    9428241    GTT..........T................                                9428270
14797    26297354   ...-A.T......T......G...............                          26297319
                                                  \                             
                                                  |                             
                                                  A
14797    26471373   ...--........T............G...                                26471400
14797    64112208   GTT..........T................                                64112237
14797    80981321   ...-A.T......T......G...............                          80981286
                                                  \                             
                                                  |                             
                                                  A
14797    81155340   ...--........T............G...                                81155367
14797    430546     .--..G.......T..........C.....                                430519
14797    55127895   .--..G.......T..........C.....                                55127868
14797    6032822    C..--........T................A...                            6032791
14797    60716789   C..--........T................A...                            60716758
14797    11983364   C..A......A..T............G.....AG....T..                     11983323
                      \                                                         
                      |                                                         
                      T
14797    28951972   GTT......T.G.T................                                28952001
14797    66667331   C..A......A..T............G.....AG....T..                     66667290
                      \                                                         
                      |                                                         
                      T
14797    83635939   GTT......T.G.T................                                83635968
14797    20063463   GTT..........T................                                20063434
14797    42202581   GTT..........-................                                42202553
14797    44214098   GTT..........G................                                44214069
14797    74747430   GTT..........T................                                74747401
14797    24837884   GTT..........T................A..                             24837916
14797    79521851   GTT..........T................A..                             79521883
14797    977620     GT.A.T.......T.A...............A.......                       977580
                                                     \                          
                                                     |                          
                                                    AT
14797    27280115   GTT..........T...T..............                              27280146
14797    29788741   GTT...T..CA..T................                                29788770
14797    48324095   ------.......T.A..................                            48324068
14797    51953567   GTT.......A..-...............                                 51953594
14797    55669635   GT.A.T.......T.A...............A.......                       55669595
                                                     \                          
                                                     |                          
                                                    AT
14797    81964082   GTT..........T...T..............                              81964113
14797    84472708   GTT...T..CA..T................                                84472737
14797    15873364   GCT..........TT.............                                  15873391
14797    41264599   GTT..........T...............                                 41264571
14797    70557331   GCT..........TT.............                                  70557358
14797    4730578    GT....T......T...T............                                4730607
14797    10693386   ....T........T...T.A..............                            10693350
                       \                    \                                   
                       |                    |                                   
                      TC                    A
14797    22937383   C--..........T.T...A..............                            22937352
14797    23130329   GTT..........TG...........G...                                23130358
14797    45773320   GTT..........T.T..C...........                                45773349
14797    46724177   GT...........T...T....A...........                            46724144
14797    59414545   GT....T......T...T............                                59414574
14797    65377353   ....T........T...T.A..............                            65377317
                       \                    \                                   
                       |                    |                                   
                      TC                    A
14797    77621350   C--..........T.T...A..............                            77621319
14797    77814296   GTT..........TG...........G...                                77814325
14797    20324320   CTA..........T........................                        20324359
                                                     \                          
                                                     |                          
                                                    CT
14797    49576129   .--..........T.....C..............                            49576160
14797    75008287   CTA..........T........................                        75008326
                                                     \                          
                                                     |                          
                                                    CT
14797    34553975   GTT..T.......T................                                34553946
14797    46303158   GTT..........T................                                46303187
14797    27255388   GTTG......A..T.T..................                            27255421
14797    81939355   GTTG......A..T.T..................                            81939388
14797    37175250   GTT.T........T.....................                           37175216
14797    13250495   ATT..T......AT.T...A..................                        13250456
                                                     \                          
                                                     |                          
                                                    TT
14797    46581032   CTTG.........T................A..                             46580998
                             \                                                  
                             |                                                  
                            TC
14797    67934462   ATT..T......AT.T...A..................                        67934423
                                                     \                          
                                                     |                          
                                                    TT
14797    37499732   --A......G...TT..TC.........                                  37499707
14797    53163927   .T.G.T.......T......T.........                                53163956
14797    4622131    .G..--....A..T................                                4622104
14797    35901888   A--.......A..T................A...                            35901857
14797    59306098   .G..--....A..T................                                59306071
14797    19512163   GTC.....--...T..............G.....                            19512132
14797    74196130   GTC.....--...T..............G.....                            74196099
14797    26747358   GTT..........T.................A........                      26747317
                                                       \                        
                                                       |                        
                                                      GT
14797    81431325   GTT..........T.................A........                      81431284
                                                       \                        
                                                       |                        
                                                      GT
14797    17641093   GTT..........T................                                17641064
14797    72325060   GTT..........T................                                72325031
14797    40916034   .T.GA..A.....T...........G....                                40916063
14797    41396713   .--..........T................                                41396686
14797    49202985   .--.......A..T...............                                 49202959
14797    53378873   ----.......G.T.....A............                              53378900
14797    21261358   GTT..........T................                                21261387
14797    40487801   GTT.......T..-..................                              40487771
14797    41925246   GTT..........T................                                41925275
14797    75945325   GTT..........T................                                75945354
14797    48295630   --.G.....T...T....T...........A..                             48295660
14797    49774194   .T...............................                             49774226
14797    52300769   GTT..........T................                                52300798
14797    12334157   .T...--.....GT................                                12334184
14797    15989293   GTT..........T..............C.A....                           15989259
14797    22171916   GTC..........T.....A....C.T.......                            22171949
14797    67018124   .T...--.....GT................                                67018151
14797    70673260   GTT..........T..............C.A....                           70673226
14797    76855883   GTC..........T.....A....C.T.......                            76855916
14797    35700596   --.....A.....T....................                            35700565
14797    15262174   ATT.......A..T................                                15262145
14797    20293034   .TAA.T..--...T....................                            20293003
14797    38230379   GTT..T......CT......G...........A..                           38230345
14797    69946141   ATT.......A..T................                                69946112
14797    74977001   .TAA.T..--...T....................                            74976970
14797    33206321   GTT..........T................                                33206350
14797    49789759   C............T................                                49789790
                        \                                                       
                        |                                                       
                       CT
14797    87897980   GTT..........T................                                87898009
14797    20536685   GTT..........T................                                20536714
14797    75220652   GTT..........T................                                75220681
14797    7801651    ATT..........T..........C.....                                7801680
14797    62485618   ATT..........T..........C.....                                62485647
14797    18767476   GTT.....T....T................                                18767505
14797    34954310   .T-..........T................                                34954282
14797    42163079   GTT.A........T................                                42163050
14797    73451443   GTT.....T....T................                                73451472
14797    2929228    GTT.......A..T................                                2929199
14797    51014188   GTT..T.......T................                                51014159
14797    57613195   GTT.......A..T................                                57613166
14797    11010851   GTT..........T......T.........                                11010880
14797    16836827   .TT..T.......T................                                16836798
14797    47344291   CT.-.G.......T.....C..........                                47344263
14797    65694818   GTT..........T......T.........                                65694847
14797    71520794   .TT..T.......T................                                71520765
14797    30472263   GTT..........T.T....T.........                                30472234
14797    47440118   --.G..--.....T................                                47440143
14797    85156230   GTT..........T.T....T.........                                85156201
14797    29223509   .T...........T....................                            29223542
14797    36635948   GTT..........T................                                36635919
14797    40011593   GCT..T.......T................                                40011622
14797    83907476   .T...........T....................                            83907509
14797    16419493   GTT.....T....T................                                16419522
14797    32088759   GTT..........T...T............                                32088730
14797    39798940   CTTG.........T.........C......                                39798969
14797    71103460   GTT.....T....T................                                71103489
14797    86772726   GTT..........T...T............                                86772697
14797    3757218    ATT.T........T................                                3757247
14797    3827712    ATT.T........T................                                3827683
14797    15289365   ATT...T......T....T...........                                15289336
14797    30180981   GTT..........T................                                30181010
14797    30542345   .--..........TT....AT...........A.T....                       30542309
14797    33339608   C.--.........TT........A.....A..A..                           33339640
14797    52123738   GTT..........TTT.......G......                                52123767
14797    58441185   ATT.T........T................                                58441214
14797    58511679   ATT.T........T................                                58511650
14797    69973332   ATT...T......T....T...........                                69973303
14797    84864948   GTT..........T................                                84864977
14797    85226312   .--..........TT....AT...........A.T....                       85226276
14797    88031449   C.--.........TT........A.....A..A..                           88031481
14797    9773572    CTA..........T...T............A..                             9773540
14797    22028191   GTT..........T................                                22028162
14797    22707995   GTT.A.T......T................                                22707966
14797    24191893   CT.A.A..T....T..C....C......                                  24191866
14797    25011208   GTT..........T...G............                                25011237
14797    28007904   CT.A...C.....T................A...                            28007871
14797    40351639   GTT..........T.T..............A...                            40351672
14797    49793634   GTTG.........T................                                49793605
14797    50986137   ...G......C..T...................                             50986105
14797    51286577   C..A.........T...................                             51286609
14797    52577490   .TC..........T.............G..A...                            52577457
14797    53443016   ...AA........T..C...T............                             53443048
14797    64457539   CTA..........T...T............A..                             64457507
14797    76712158   GTT..........T................                                76712129
14797    77391962   GTT.A.T......T................                                77391933
14797    78875860   CT.A.A..T....T..C....C......                                  78875833
14797    79695175   GTT..........T...G............                                79695204
14797    82691871   CT.A...C.....T................A...                            82691838
14797    16706261   .TT..........T...T............                                16706290
14797    49933248   GTT..........T................                                49933277
14797    71390228   .TT..........T...T............                                71390257
14797    10107738   GTT.......A..T................                                10107709
14797    64791705   GTT.......A..T................                                64791676
14797    30915883   .--..........T...A....A...........                            30915914
14797    85599850   .--..........T...A....A...........                            85599881
14797    27033021   C.--.....GAC.T.......                                         27033039
14797    81716988   C.--.....GAC.T.......                                         81717006
14797    22735331   GTT.....T....T...G...........                                 22735303
14797    24317963   ATT..........T................                                24317934
14797    77419298   GTT.....T....T...G...........                                 77419270
14797    79001930   ATT..........T................                                79001901
14797    44016024   ATT..........T...................                             44015992
14797    40537964   GTA.....T....T...............                                 40537936
14797    44424008   .T-..........T................                                44424036
14797    48132214   .T...........T............T..A....                            48132251
                        \                                                       
                        |                                                       
                     CTCA
14797    50279162   ACT......T...T..........-.C....TT.....                        50279198
14797    9082888    GTT..........T...............                                 9082860
14797    12199143   GCC..........T.....C..............                            12199110
14797    27818043   --C..AG.TT...TT.......A...C..A....T..                         27818077
14797    30115508   GTT..........T...A............                                30115537
14797    33878582   ...--........T..A.............                                33878609
14797    38304998   GTT...T...A..T...............                                 38305026
14797    38306491   GTT...T...A..T...............                                 38306519
14797    38884006   GTT..........T..C.....................                        38884045
                                                     \                          
                                                     |                          
                                                    GT
14797    42131520   ...-..T...CA.T......A...C......                               42131549
                    \                                                           
                    |                                                           
                    C
14797    43183659   CTT..........T................                                43183690
                                \                                               
                                |                                               
                               GT
14797    63766855   GTT..........T...............                                 63766827
14797    66883110   GCC..........T.....C..............                            66883077
14797    82502010   --C..AG.TT...TT.......A...C..A....T..                         82502044
14797    84799475   GTT..........T...A............                                84799504
14797    88571803   ...--........T..A.............                                88571830
14797    55146507   C..A--.......T....................                            55146538
14797    33302043   .--..........T................                                33302016
14797    87993752   .--..........T................                                87993725
14797    45630540   .TC..........T................                                45630569
14797    49732186   GTT.T........T................                                49732215
14797    53593542   GTT..........T................                                53593571
14797    29264313   .GTG.........T..................                              29264344
14797    83948280   .GTG.........T..................                              83948311
14797    10795976   GTT..........T..................                              10795945
14797    13610633   ATT.......C..T...........G......                              13610602
14797    49047390   .T.-.........T................                                49047362
14797    49667079   ATT..........T..................                              49667110
14797    49977076   CT.GA........T..C.............                                49977105
14797    65479943   GTT..........T..................                              65479912
14797    68294600   ATT.......C..T...........G......                              68294569
14797    42254460   GTT..T.......T..................                              42254429
14797    46955613   G.T..........T..................                              46955582
14797    47626651   GTT..........T...T............                                47626680
14797    48498694   C.AG....TG...T.T..............                                48498664
                         \                                                      
                         |                                                      
                         A
14797    52186117   AT...........T................C....G.....                     52186159
                                                    \                           
                                                    |                           
                                                   CT
14797    1802071    GTT..........T..................                              1802102
14797    10396609   GT............................                                10396580
14797    12978042   GTT..........T.T.T..............                              12978073
14797    22064901   .T.A.........T......T.............                            22064868
                    \                                                           
                    |                                                           
                    C
14797    23056110   GTT..........T..A...............                              23056079
14797    29138682   C..AA.....-..C................                                29138653
                         \                                                      
                         |                                                      
                         A
14797    37904917   GTT..........TT.................                              37904886
14797    43664119   .T.-.........T................                                43664091
14797    65080576   GT............................                                65080547
14797    67662009   GTT..........T.T.T..............                              67662040
14797    76748868   .T.A.........T......T.............                            76748835
                    \                                                           
                    |                                                           
                    C
14797    77740077   GTT..........T..A...............                              77740046
14797    83822649   C..AA.....-..C................                                83822620
                         \                                                      
                         |                                                      
                         A
14797    24351490   GTT.....T....T.T..............                                24351461
14797    24371574   GTT..........T....C.T...........                              24371543
14797    28352599   GTT.A........T................                                28352628
14797    29594646   AG..--.......T............T...                                29594673
14797    35397433   GTT..........T................                                35397462
14797    45129805   GTT..........T..................                              45129836
14797    79035457   GTT.....T....T.T..............                                79035428
14797    79055541   GTT..........T....C.T...........                              79055510
14797    83036566   GTT.A........T................                                83036595
14797    84278613   AG..--.......T............T...                                84278640
14797    3581287    C..--........TT.................                              3581258
14797    58265254   C..--........TT.................                              58265225
14797    3537002    .T...........T...............-........                        3537038
14797    58220969   .T...........T...............-........                        58221005
14797    7464523    .G.--........T.T.A............                                7464550
14797    62148490   .G.--........T.T.A............                                62148517
14797    42230858   .-....T......T......T.........                                42230830
14797    30942970   GT.......G...T.................                               30943000
14797    85626937   GT.......G...T.................                               85626967
14797    44555351   C..--........TT..T.C..............                            44555320
14797    45523798   --.G....TG...T......T.........A..                             45523828
14797    3514852    -.C..........T...........G....A...                            3514820
14797    45425956   .TT..........T............                                    45425930
                        \                                                       
                        |                                                       
                        T
14797    49923522   .T.-.........T................                                49923550
14797    58198819   -.C..........T...........G....A...                            58198787
14797    1821592    GTT..........T.................                               1821622
14797    45650077   ATT..........-............G.....                              45650047
14797    49828968   .G.-.........T....C..........-........                        49828933
14797    51029660   G.T.A........T................                                51029631
14797    53174428   A.T..........T...............                                 53174457
                        \                                                       
                        |                                                       
                        T
14797    1202065    C..--...T.A..-.T..................                            1202035
14797    5841282    .T.-.........T................                                5841310
14797    21354685   .--..........TT............                                   21354709
14797    21402443   GTT..........T.................                               21402413
14797    24420642   .GT..........T................                                24420672
                        \                                                       
                        |                                                       
                        T
14797    40291357   CT...........T...AT.T.............                            40291392
                        \                                                       
                        |                                                       
                       TT
14797    42251853       .........T....................T..                         42251821
14797    55897682   C..--...T.A..-.T..................                            55897652
14797    60525249   .T.-.........T................                                60525277
14797    76038652   .--..........TT............                                   76038676
14797    76086410   GTT..........T.................                               76086380
14797    79104609   .GT..........T................                                79104639
                        \                                                       
                        |                                                       
                        T
14797    49841047   G.T..........T................                                49841076
14797    10472008   ATT..........T..C.............                                10472037
14797    65155975   ATT..........T..C.............                                65156004
14797    35768968   GTT..........C................                                35768939
14797    44311856   GTT..........T.T..............                                44311885
14797    29333801   G.T..........T...T............                                29333830
14797    53340172   ...-.........T...TG.................                          53340137
                                                  \                             
                                                  |                             
                                                  A
14797    84017768   G.T..........T...T............                                84017797
14797    16103908   GTT..........T................                                16103937
14797    21993179   GTT..........T................                                21993150
14797    32052476   GTT..........T................                                32052447
14797    43469355   .T-.......A...................                                43469383
14797    49114707   GTC..........T................                                49114678
14797    51211914   GTT..........T................                                51211885
14797    70787875   GTT..........T................                                70787904
14797    76677146   GTT..........T................                                76677117
14797    86736443   GTT..........T................                                86736414
14797    5989851    ATT.....T....T................                                5989880
14797    16681313   GTT..........-.T..............                                16681341
14797    24235676   GTT..........T................                                24235705
14797    24567938   GTT..........T................                                24567909
14797    32237668   .G....T......T........A...........                            32237702
                       \                                                        
                       |                                                        
                       G
14797    35804627   GTT.....................G.....                                35804598
14797    43468929   .C-..........T..................                              43468899
14797    46059419   ATT..........T................                                46059448
14797    46101665   GTT..........T................                                46101636
14797    47024110   GT...........T................                                47024139
14797    47340925   GTT..........T................                                47340954
14797    48242665   GCT..........T................                                48242694
14797    51058853   C..--........T........A...........                            51058884
14797    51134039   ATT..........T................                                51134068
14797    51339259   GTT..........T.T..............                                51339288
14797    52601051   GTT..........T................                                52601022
14797    60673818   ATT.....T....T................                                60673847
14797    71365280   GTT..........-.T..............                                71365308
14797    78919643   GTT..........T................                                78919672
14797    79251905   GTT..........T................                                79251876
14797    86921635   .G....T......T........A...........                            86921669
                       \                                                        
                       |                                                        
                       G
14797    462480     GTT..........T................                                462509
14797    1697745    GTT..........T................                                1697774
14797    6345156    GTT..........-................                                6345128
14797    6705588    GTT..........C................                                6705559
14797    7145987    GCT..........T................                                7145958
14797    9421896    GTT..........T................                                9421867
14797    12077678   GTT..........T................                                12077649
14797    16670251   GTT.........CT................                                16670222
14797    33467867   GTT..T.......T................                                33467896
14797    37192358   GTT..........T................                                37192387
14797    45665833   GTT.........CT................                                45665804
14797    49197505   GTT..........T................                                49197476
14797    55159459   GTT..........T................                                55159488
14797    56381956   GTT..........T................                                56381985
14797    61029123   GTT..........-................                                61029095
14797    61389555   GTT..........C................                                61389526
14797    61829954   GCT..........T................                                61829925
14797    64105863   GTT..........T................                                64105834
14797    66761645   GTT..........T................                                66761616
14797    71354218   GTT.........CT................                                71354189
14797    88156438   GTT..T.......T................                                88156467
14797    2549649    ATT..........T................                                2549678
14797    6358061    GCT..........T................                                6358032
14797    14271532   GTT...T......T................                                14271503
14797    15693120   GTT..........T................                                15693149
14797    19989004   GTT..........T................                                19989033
14797    21417593   --...........T................A...                            21417624
14797    21954572   ATT..........T................                                21954543
14797    22287190   GTT..........T................                                22287161
14797    22691921   GTT..........T................                                22691892
14797    24491938   GTT.T.....A..T................                                24491967
14797    24597047   GTT..........T................                                24597076
14797    27552520   GTT..........T................                                27552491
14797    27632899   GTT..........T................                                27632928
14797    29808427   .TT..........T................                                29808456
14797    30975023   GTT.........CT................                                30975052
14797    31599942   GTT.C........T................                                31599913
14797    36892235   GTC..........T................                                36892206
14797    37690471   .G.--.A......T.......CA...........                            37690440
14797    40287906   GTT..........T................                                40287877
14797    41231527   GTC..........T................                                41231498
14797    43590939   GTT..........T.T..............                                43590910
14797    43910907   .TT..........T................                                43910878
14797    45124901   GTT..........T................                                45124930
14797    45768574   GTC..........T................                                45768545
14797    46665878   A.T..........T................                                46665907
14797    47072439   GTT..........T................                                47072410
14797    47109349   ATT..........T................                                47109320
14797    48552317   GTT...T......T................                                48552288
14797    48992330   GTT..........T................                                48992301
14797    49257649   ATT..T.......T................                                49257678
14797    49783143   GTT..........T................                                49783114
14797    49818740   ..T..........T................                                49818770
                        \                                                       
                        |                                                       
                        T
14797    51624073   GTT...........................                                51624044
14797    57233616   ATT..........T................                                57233645
14797    61042028   GCT..........T................                                61041999
14797    68955499   GTT...T......T................                                68955470
14797    70377087   GTT..........T................                                70377116
14797    74672971   GTT..........T................                                74673000
14797    76101560   --...........T................A...                            76101591
14797    76638539   ATT..........T................                                76638510
14797    76971157   GTT..........T................                                76971128
14797    77375888   GTT..........T................                                77375859
14797    79175905   GTT.T.....A..T................                                79175934
14797    79281014   GTT..........T................                                79281043
14797    82236487   GTT..........T................                                82236458
14797    82316866   GTT..........T................                                82316895
14797    84492394   .TT..........T................                                84492423
14797    85658990   GTT.........CT................                                85659019
14797    86283909   GTT.C........T................                                86283880
14797    468497     GCT..........T................                                468526
14797    568056     .T.-.........-...............                                 568082
14797    3621352    --...........T........A...........                            3621321
14797    9238071    ATT..........T................                                9238100
14797    11739173   GTT..........TT...............                                11739144
14797    18040707   GTT..........T................                                18040736
14797    20033162   GTT.....T....T................                                20033191
14797    22689895   GTT..........T.T..............                                22689866
14797    24650677   GTT..........TT...............                                24650648
14797    27311485   ..--....T....T......A......G..                                27311458
14797    33098136   GTT..........T.............                                   33098162
14797    46514361   C--..........T.....A...C...........                           46514393
14797    48225478   GTT..........T................                                48225449
14797    52284878   GTT..........T................                                52284907
14797    55165476   GCT..........T................                                55165505
14797    55264876   .T.-.........-...............                                 55264902
14797    58305319   --...........T........A...........                            58305288
14797    63922038   ATT..........T................                                63922067
14797    66423140   GTT..........TT...............                                66423111
14797    72724674   GTT..........T................                                72724703
14797    74717129   GTT.....T....T................                                74717158
14797    77373862   GTT..........T.T..............                                77373833
14797    79334644   GTT..........TT...............                                79334615
14797    81995452   ..--....T....T......A......G..                                81995425
14797    87789546   GTT..........T.............                                   87789572
14797    165509     ATT...T...A..T................                                165480
14797    375121     ATT..........T................                                375092
14797    963532     GTT..........T................                                963503
14797    1406147    ATT..........T................                                1406118
14797    2531030    GTT..........T................                                2531059
14797    4876999    GTT..........T................                                4877028
14797    8058401    .--..........T..C.............                                8058374
14797    8258787    GTT..........T................                                8258816
14797    11935994   GTT..........T................                                11936023
14797    13049645   GCT.T........T................                                13049616
14797    14830596   GTT.........GT................                                14830625
14797    16635437   GTT..........C................                                16635408
14797    19040382   GTT..T.......T................                                19040353
14797    20260074   GTT..........T................                                20260045
14797    21456715   GGT..........T................                                21456686
14797    21692002   GTTC.........T................                                21692031
14797    21886177   GTT..........T................                                21886206
14797    22319999   GTT..........T................                                22319970
14797    22956673   .TT..........T................                                22956702
14797    24889320   ATT..........T................                                24889349
14797    26163850   GTT..........T................                                26163821
14797    26561248   GTT..........T................                                26561219
14797    27270961   GTT..........T................                                27270990
14797    27744290   GTT..T.......T...T............                                27744261
14797    30212018   GTT..........T................                                30211989
14797    30882667   ATT..........T................                                30882696
14797    34141300   ...--...T....T................                                34141273
14797    35326966   .TT..........T....C...........                                35326937
14797    37880153   ATT..........T...T............                                37880182
14797    39159413   GTT..........T................                                39159384
14797    43340430   GTT..........G................                                43340459
14797    43806719   GTT..........T................                                43806690
14797    45110468   GCT..T.......T................                                45110497
14797    48042866   GTT..........T....T...........                                48042837
14797    48627432   ATT..........T................                                48627403
14797    51281639   GTT..........T................                                51281610
14797    51712269   GTT..........T................                                51712298
14797    54861915   ATT...T...A..T................                                54861886
14797    55067825   ATT..........T................                                55067796
14797    55655548   GTT..........T................                                55655519
14797    56101279   ATT..........T................                                56101250
14797    57214997   GTT..........T................                                57215026
14797    59560966   GTT..........T................                                59560995
14797    62742368   .--..........T..C.............                                62742341
14797    62942754   GTT..........T................                                62942783
14797    66619961   GTT..........T................                                66619990
14797    67733612   GCT.T........T................                                67733583
14797    69514563   GTT.........GT................                                69514592
14797    71319404   GTT..........C................                                71319375
14797    73724349   GTT..T.......T................                                73724320
14797    74944041   GTT..........T................                                74944012
14797    76140682   GGT..........T................                                76140653
14797    76375969   GTTC.........T................                                76375998
14797    76570144   GTT..........T................                                76570173
14797    77003966   GTT..........T................                                77003937
14797    77640640   .TT..........T................                                77640669
14797    79573287   ATT..........T................                                79573316
14797    80847817   GTT..........T................                                80847788
14797    81245215   GTT..........T................                                81245186
14797    81954928   GTT..........T................                                81954957
14797    82428257   GTT..T.......T...T............                                82428228
14797    84895985   GTT..........T................                                84895956
14797    85566634   ATT..........T................                                85566663
14797    91863      GTT..........T................                                91834
14797    424526     ATT..........T.T..............                                424555
14797    536360     GTT..........T................                                536331
14797    1329787    .TT..........T................                                1329816
14797    1834098    GTT..........T................                                1834069
14797    1911313    GTT.......A..T................                                1911284
14797    2567392    ATT..........T................                                2567363
14797    3761936    ...-.........TT...............A.....                          3761970
                    \                                                           
                    |                                                           
                    C
14797    4509159    GTT..........T................                                4509188
14797    4866519    GTT..........T................                                4866548
14797    4900712    GTT..........T................                                4900683
14797    5624251    GTT..........T................                                5624280
14797    6315178    GTT..........T................                                6315149
14797    6577251    GTT..........T................                                6577280
14797    6634018    GTT..........T................                                6633989
14797    8998049    GTT..T....A..T................                                8998020
14797    9398436    GTT..........TT...............                                9398465
14797    13050989   GTT..........T................                                13051018
14797    13802826   GTC...T......T................                                13802797
14797    15591409   GTT..........T................                                15591380
14797    16729318   .TT..........T................                                16729289
14797    18032304   GTT..........T................                                18032275
14797    18326863   GTT.......A..T...G............                                18326892
14797    18516733   GTT..........T................                                18516704
14797    18549214   GTT..........T................                                18549185
14797    18638858   GTT...T......T................                                18638887
14797    19845243   .TT..........T................                                19845214
14797    19894555   GTT........G.T................                                19894526
14797    20767281   GTT.........CT................                                20767252
14797    20990646   GTT..........T................                                20990675
14797    21069007   ATT..........T................                                21069036
14797    21108937   GTT..........TT...............                                21108966
14797    21160144   .G...........T.T..............                                21160173
14797    22393895   ATT..........T.............T..                                22393866
14797    24093068      ..........T.....................                           24093037
14797    24729424   GTT..........T................                                24729395
14797    25088705   GTT..........T................                                25088734
14797    27299447   GTT..........T................                                27299476
14797    27300050   GTT..........T................                                27300021
14797    27757528   GTT..........T................                                27757499
14797    28056692   GTT..........T................                                28056663
14797    28766261   GTT...T......T................                                28766232
14797    29664007   GCT..........T................                                29664036
14797    29667903   GTT..........T................                                29667874
14797    30471841   GTT.....TG...T................                                30471870
14797    30562845   GTT..........T................                                30562816
14797    31985464   ATT..........T................                                31985493
14797    32887201   GTT.A.T......T................                                32887230
14797    33361649   GTT..........T................                                33361620
14797    33681122   GTT..........TT...............                                33681151
14797    34356066   GTT..........T................                                34356095
14797    35222665   GTT..........T................                                35222636
14797    35895305   GTT.A........T....T...........                                35895276
14797    37092345   ATT..........T.T..............                                37092374
14797    37155034   GTT..........T................                                37155005
14797    37258426   GTT..........T................                                37258455
14797    37269689   ---A....T...CT..........C....A.....                           37269658
14797    37839995   GTT..........T................                                37840024
14797    38126904   GTT..........T................                                38126875
14797    38127893   GTT..........T................                                38127922
14797    38490540   GTT..........T................                                38490511
14797    39119605   GTT..........T................                                39119634
14797    40572301   GTT......C...T................                                40572272
14797    41274676   GTT..........T................                                41274705
14797    42711493   GTT..........T................                                42711464
14797    43952202   GTT..........T................                                43952173
14797    44283581   GTT..........TG...............                                44283552
14797    44458391   G.T..........T................                                44458362
14797    44860020   GTT..........T................                                44859991
14797    45089923   ATC...........T...............                                45089952
14797    46284937   GTT..........CT...............                                46284908
14797    47138337   .GT.T........T................                                47138366
14797    47599805   GTT..........T................                                47599776
14797    48212293   GTT..TT......T................                                48212264
14797    49215877   GTT.A........T................                                49215848
14797    49282617   GTT..........T................                                49282646
14797    49791448   GTT..........T................                                49791477
14797    49906819   GTT..........T................                                49906848
14797    50003705   GTT..........T................                                50003734
14797    50179631   G..--........T..-.....T...........                            50179601
14797    51057133   GTT..........TT...........G...                                51057162
14797    51728154   ACT..........T................                                51728125
14797    52286899   GTT..........T................                                52286928
14797    52510082   G.T..........T.T..............                                52510053
14797    52572194   GTT..........T.T..............                                52572165
14797    52925448   GTT..........T...T............                                52925477
14797    53392521   GTT..........T................                                53392550
14797    53790772   GTT..........T................                                53790801
14797    54550473   GTT..........T................                                54550502
14797    54787746   GTT..........T................                                54787717
14797    55121916   ATT..........T.T..............                                55121945
14797    55233148   GTT..........T................                                55233119
14797    56516987   GTT..........T................                                56516958
14797    56593948   GTT.......A..T................                                56593919
14797    57251359   ATT..........T................                                57251330
14797    58445903   ...-.........TT...............A.....                          58445937
                    \                                                           
                    |                                                           
                    C
14797    59193126   GTT..........T................                                59193155
14797    59550486   GTT..........T................                                59550515
14797    59584679   GTT..........T................                                59584650
14797    60308218   GTT..........T................                                60308247
14797    60999145   GTT..........T................                                60999116
14797    61261218   GTT..........T................                                61261247
14797    61317985   GTT..........T................                                61317956
14797    63682016   GTT..T....A..T................                                63681987
14797    64082403   GTT..........TT...............                                64082432
14797    67734956   GTT..........T................                                67734985
14797    68486793   GTC...T......T................                                68486764
14797    70275376   GTT..........T................                                70275347
14797    71413285   .TT..........T................                                71413256
14797    72716271   GTT..........T................                                72716242
14797    73010830   GTT.......A..T...G............                                73010859
14797    73200700   GTT..........T................                                73200671
14797    73233181   GTT..........T................                                73233152
14797    73322825   GTT...T......T................                                73322854
14797    74529210   .TT..........T................                                74529181
14797    74578522   GTT........G.T................                                74578493
14797    75451248   GTT.........CT................                                75451219
14797    75674613   GTT..........T................                                75674642
14797    75752974   ATT..........T................                                75753003
14797    75792904   GTT..........TT...............                                75792933
14797    75844111   .G...........T.T..............                                75844140
14797    77077862   ATT..........T.............T..                                77077833
14797    78777035      ..........T.....................                           78777004
14797    79413391   GTT..........T................                                79413362
14797    79772672   GTT..........T................                                79772701
14797    81983414   GTT..........T................                                81983443
14797    81984017   GTT..........T................                                81983988
14797    82441495   GTT..........T................                                82441466
14797    82740659   GTT..........T................                                82740630
14797    83450228   GTT...T......T................                                83450199
14797    84347974   GCT..........T................                                84348003
14797    84351870   GTT..........T................                                84351841
14797    85155808   GTT.....TG...T................                                85155837
14797    85246812   GTT..........T................                                85246783
14797    86669431   ATT..........T................                                86669460
14797    87578694   GTT.A.T......T................                                87578723
14797    88053381   GTT..........T................                                88053352
14797    88374173   GTT..........TT...............                                88374202
14797    559402     GTT...T......T................                                559431
14797    696767     .TT.........GT................                                696796
14797    782182     GTT..........T...T............                                782153
14797    1623711    GTT..........C................                                1623740
14797    1832569    GTT..........T................                                1832598
14797    2309768    ATT..........T............G...                                2309739
14797    2440788    GTTC.........T................                                2440759
14797    2991371    ATT..........T................                                2991400
14797    3330637    ATT........G.T................                                3330666
14797    3961284    GTT..........T................                                3961255
14797    5432394    GTT..........T................                                5432365
14797    6263927    GCT..........T................                                6263956
14797    8875108    GTT.A..A.....T.T..............                                8875079
14797    9325646    .TT..........T....C...........                                9325675
14797    10851076   .T.-.........T................                                10851048
14797    12149752   GTT..........T................                                12149781
14797    17252749   ATT.......C..T................                                17252720
14797    20222441   GTT..........TT...............                                20222412
14797    21586078   GTT..........T................                                21586107
14797    22657982   .--..........T.T.T.................                           22658014
14797    23119475   GTT..........T...........T....                                23119504
14797    27794896   GTT..........TT...............                                27794925
14797    28060325   GTT..........TT...............                                28060296
14797    29356076   GTT..........T................                                29356047
14797    29550447   GTTC.....T...T................                                29550418
14797    29906959   -.C.CA.......T.T...........TG.........                        29906996
                                                     \                          
                                                     |                          
                                                     C
14797    30767451   GTT..........T................                                30767480
14797    30829098   .GT.....--...T..................                              30829128
                       \                                                        
                       |                                                        
                       C
14797    31411982   GTT..........T..C.............                                31412011
14797    32552022   GTT...T......T................                                32551993
14797    32830801   GTT..A.......T.T..............                                32830830
14797    33489535   .--..........TT-......................                        33489571
                                                     \                          
                                                     |                          
                                                    GA
14797    35358974   G.T..........T................                                35359003
14797    36309003   GTT..........T....T...........                                36308974
14797    39136271   GTT..........T.T..............                                39136300
14797    39286383   GTT..........T................                                39286412
14797    40141796   GTT..........T................                                40141825
14797    41177990   GTT..........T................                                41178019
14797    41452622   GTT..T.......T.T..............                                41452651
14797    41880309   GTT......G...T................                                41880338
14797    41961106   ---...T......T......T......                                   41961083
14797    42756708   GTT..........T................                                42756679
14797    44343135   ..-..........T..............                                  44343161
14797    46373122   GCT.......C...................                                46373093
14797    46667252   .TT..........T................                                46667281
14797    48265122   GTT.A........T................                                48265093
14797    49469456   GTT..........T................                                49469427
14797    49716775   GTT..........T................                                49716804
14797    51539286   .T.-.........T................                                51539258
14797    52512549   .T.-.........T...............                                 52512522
14797    52558570   GTT......G...T...T............                                52558599
14797    53579060   ...-.........T..C...T.............T....                       53579099
                                                  \                             
                                                  |                             
                                                 AA
14797    53665078   .--..........T.-..............                                53665104
14797    53982165   GTT..T.......T................                                53982136
14797    55256190   GTT...T......T................                                55256219
14797    55389905   .TT.........GT................                                55389934
14797    55474938   GTT..........T...T............                                55474909
14797    56309996   GTT..........C................                                56310025
14797    56515458   GTT..........T................                                56515487
14797    56993735   ATT..........T............G...                                56993706
14797    57124755   GTTC.........T................                                57124726
14797    57675338   ATT..........T................                                57675367
14797    58014604   ATT........G.T................                                58014633
14797    58645251   GTT..........T................                                58645222
14797    60116361   GTT..........T................                                60116332
14797    60947894   GCT..........T................                                60947923
14797    63559075   GTT.A..A.....T.T..............                                63559046
14797    64009613   .TT..........T....C...........                                64009642
14797    65535043   .T.-.........T................                                65535015
14797    66833719   GTT..........T................                                66833748
14797    71936716   ATT.......C..T................                                71936687
14797    74906408   GTT..........TT...............                                74906379
14797    76270045   GTT..........T................                                76270074
14797    77341949   .--..........T.T.T.................                           77341981
14797    77803442   GTT..........T...........T....                                77803471
14797    82478863   GTT..........TT...............                                82478892
14797    82744292   GTT..........TT...............                                82744263
14797    84040043   GTT..........T................                                84040014
14797    84234414   GTTC.....T...T................                                84234385
14797    84590926   -.C.CA.......T.T...........TG.........                        84590963
                                                     \                          
                                                     |                          
                                                     C
14797    85451418   GTT..........T................                                85451447
14797    85513065   .GT.....--...T..................                              85513095
                       \                                                        
                       |                                                        
                       C
14797    86095949   GTT..........T..C.............                                86095978
14797    87228057   GTT...T......T................                                87228028
14797    87522343   GTT..A.......T.T..............                                87522372
14797    88178105   .--..........TT-......................                        88178141
                                                     \                          
                                                     |                          
                                                    GA
14797    50288956   .--..........T....................                            50288987
14797    759953     ----.........T.T.............-........                        759921
14797    55452684   ----.........T.T.............-........                        55452652
14797    45608352   .--..........T........A...........                            45608383
14797    17928951   G............T...............                                 17928979
14797    24849809   .T.-.........T...................-....G...                    24849848
14797    49849423   C--..........T..............A.....                            49849392
14797    51000308   .--..........TT.......A.....                                  51000333
14797    72612918   G............T...............                                 72612946
14797    79533776   .T.-.........T...................-....G...                    79533815
14797    42472623   .C-..........T...T............                                42472595
14797    49323593   .C-..........T....................                            49323561
14797    49839906   .G.-.T.......T................A...                            49839874
14797    6961109    .--.....T....T............G.......                            6961078
14797    9427938    ...-.........T.................                               9427967
                    \                                                           
                    |                                                           
                    C
14797    17431265   .--..........T.G..................                            17431234
14797    18406144   A.T..A.......T............T...                                18406115
14797    50512428   C--..........T.T..................                            50512459
14797    61645076   .--.....T....T............G.......                            61645045
14797    64111905   ...-.........T.................                               64111934
                    \                                                           
                    |                                                           
                    C
14797    72115232   .--..........T.G..................                            72115201
14797    73090111   A.T..A.......T............T...                                73090082
14797    38120819   .T-..........T.T...A..............                            38120851
14797    8819345    .--..A..T....T.T..................                            8819314
14797    22734565   .T-..........T................                                22734593
14797    27257261   .--.A........T................                                27257234
14797    30077455   GTT..........T...............                                 30077483
14797    35732261   .T-..........T................                                35732233
14797    36445712   GT...........T...............                                 36445740
14797    39645269   A..--........T........................                        39645305
                                                     \                          
                                                     |                          
                                                     T
14797    44363117   G.T..........T................                                44363088
14797    63503312   .--..A..T....T.T..................                            63503281
14797    77418532   .T-..........T................                                77418560
14797    81941228   .--.A........T................                                81941201
14797    84761422   GTT..........T...............                                 84761450
14797    11686124   .--..........T....................                            11686093
14797    16217369   .--.........AT.....A..............                            16217338
14797    17535103   .--...T......TT....................AT......                   17535144
                                                      \                         
                                                      |                         
                                                      T
14797    20062397   GTT..........T...............-........                        20062433
14797    24783876   ..-..........G.....C..............                            24783844
14797    27960891   .--.A........T.T.T................                            27960922
14797    37783868   .--..........T................                                37783841
14797    38696928   .--.....T....T................                                38696955
14797    44447862   GTT...T......T...............                                 44447834
14797    47568923   .T...........T.....A..............                            47568958
                        \                                                       
                        |                                                       
                       CT
14797    49866747   ..-..........T..............                                  49866721
14797    50253383   GTT.....T....T...............                                 50253411
14797    66370091   .--..........T....................                            66370060
14797    70901336   .--.........AT.....A..............                            70901305
14797    72219070   .--...T......TT....................AT......                   72219111
                                                      \                         
                                                      |                         
                                                      T
14797    74746364   GTT..........T...............-........                        74746400
14797    79467843   ..-..........G.....C..............                            79467811
14797    82644858   .--.A........T.T.T................                            82644889
14797    24150034   ...-.........T...T............                                24150006
                    \                                                           
                    |                                                           
                    C
14797    25487323   GTT..........T...............                                 25487295
14797    28350231   ATT..........C...............                                 28350203
14797    39746422   .G.--........T.T..................                            39746391
14797    46646814   .T-.A........T.T..............                                46646786
14797    48074390   C--..........T...............                                 48074416
14797    48299894   GTT..T.......T...............                                 48299922
14797    78834001   ...-.........T...T............                                78833973
                    \                                                           
                    |                                                           
                    C
14797    80171290   GTT..........T...............                                 80171262
14797    83034198   ATT..........C...............                                 83034170
14797    4751574    GTT...T......T..C............                                 4751546
14797    5290552    .--..........TG....A.CA...........                            5290583
14797    8130855    .T-..........T...T............                                8130883
14797    16515318   .T-..........T................                                16515346
14797    18675113   .T.-......C..T...T............A....                           18675146
14797    20452547   .T-..........T................                                20452519
14797    21615497   .--..........T.................A..                            21615528
14797    22198587   .T-...T......T................                                22198559
14797    24400082   G.----.......C.T.................                             24400054
14797    26777659   .T-..........T......T...........                              26777689
14797    29199145   .--..........T.....AGG............                            29199176
14797    32055216   A--..........T.................                               32055188
14797    34725154   .--....C.....T...T................                            34725185
14797    40119449   .--..........T....................                            40119480
14797    40998302   .-...........T................A..                             40998271
14797    41560921   .--..........T....................                            41560952
14797    47675764   -----........T.....A..A...........                            47675792
14797    59435541   GTT...T......T..C............                                 59435513
14797    59974519   .--..........TG....A.CA...........                            59974550
14797    62814822   .T-..........T...T............                                62814850
14797    71199285   .T-..........T................                                71199313
14797    73359080   .T.-......C..T...T............A....                           73359113
14797    75136514   .T-..........T................                                75136486
14797    76299464   .--..........T.................A..                            76299495
14797    76882554   .T-...T......T................                                76882526
14797    79084049   G.----.......C.T.................                             79084021
14797    81461626   .T-..........T......T...........                              81461656
14797    83883112   .--..........T.....AGG............                            83883143
14797    86739183   A--..........T.................                               86739155
14797    364619     GTT..........T...............                                 364591
14797    2656820    .T-..........T............T...A...                            2656788
14797    2983237    .C---........T.T..............A..                             2983266
14797    3705492    .T-..........T................                                3705464
14797    6829836    .--.....T....T....................                            6829805
14797    7799159    .--.....T....T.............G..A...                            7799190
14797    9541125    GCT..........T...............                                 9541097
14797    12549959      ..........T....................                            12549929
14797    21682751      ..........T....................                            21682781
14797    22001164     ...........T...................                             22001194
14797    22487743      ..........T....................                            22487773
14797    22498332      ..........T....................                            22498362
14797    23402055   .--..........T.....A...........A..                            23402024
14797    24086718      ..........T....................                            24086688
14797    24981721      ..........T....................                            24981751
14797    28435026   ...--.....A..T.......A.............C...T...                   28434985
                                                      \                         
                                                      |                         
                                                      T
14797    29810598   GTT..........T...............                                 29810626
14797    34981215      ..........T....................                            34981245
14797    36081313   ATT..........T...............                                 36081341
14797    37377237   GTT..........G.T.............                                 37377209
14797    37691078   GCT..........T........A....                                   37691052
14797    39583996   .--.T........T....................                            39584027
14797    41123656      ..........T....................                            41123626
14797    45005236      ..........T....................                            45005206
14797    47967891      ..........T....................                            47967921
14797    48029494   .G..--.......T.....C..............C..                         48029528
14797    49053527   GT...........T....C..........                                 49053499
14797    50452302   .--..........C...T............                                50452329
14797    51842701   .--..........T.....A..A...........                            51842670
14797    55057324   GTT..........T...............                                 55057296
14797    57340787   .T-..........T............T...A...                            57340755
14797    57667204   .C---........T.T..............A..                             57667233
14797    58389459   .T-..........T................                                58389431
14797    61513803   .--.....T....T....................                            61513772
14797    62483126   .--.....T....T.............G..A...                            62483157
14797    64225092   GCT..........T...............                                 64225064
14797    67233926      ..........T....................                            67233896
14797    76366718      ..........T....................                            76366748
14797    76685131     ...........T...................                             76685161
14797    77171710      ..........T....................                            77171740
14797    77182299      ..........T....................                            77182329
14797    78086022   .--..........T.....A...........A..                            78085991
14797    78770685      ..........T....................                            78770655
14797    79665688      ..........T....................                            79665718
14797    83118993   ...--.....A..T.......A.............C...T...                   83118952
                                                      \                         
                                                      |                         
                                                      T
14797    84494565   GTT..........T...............                                 84494593
14797    45530196   ...-......T..TT...T...............                            45530164
                    \                                                           
                    |                                                           
                    C
14797    27993926   .G..........................                                  27993954
                        \                                                       
                        |                                                       
                        T
14797    82677893   .G..........................                                  82677921
                        \                                                       
                        |                                                       
                        T
14797    43703129   GTT..........-.................A...                           43703096
14797    11954462   .--..........T.....C.............-....T...                    11954424
14797    23991923   .--.......T..TG...............                                23991896
14797    42038804   GTT..........T..............                                  42038777
14797    49862591   ..C..G.......T................                                49862621
                            \                                                   
                            |                                                   
                            T
14797    52240138   .--...T......T..............                                  52240113
14797    66638429   .--..........T.....C.............-....T...                    66638391
14797    78675890   .--.......T..TG...............                                78675863
14797    2421817    GTT..........T..............                                  2421790
14797    39068391   .---.........T...............                                 39068416
14797    42442005   .--..........T................                                42442032
14797    45113266   GTT.......A..T..............                                  45113239
14797    57105784   GTT..........T..............                                  57105757
14797    494931     .--..........T............G...                                494958
14797    781758     ----....G....T....................                            781787
14797    15315623   .--..........T................                                15315650
14797    31990555   .--..........T.............G...                               31990527
14797    43605335   .--..........T................                                43605308
14797    45215798   GGT.C........T..............                                  45215771
14797    52368235   ..-.......A..T................                                52368207
14797    55191855   .--..........T............G...                                55191882
14797    55474514   ----....G....T....................                            55474543
14797    69999590   .--..........T................                                69999617
14797    86674522   .--..........T.............G...                               86674494
14797    169765     GTT..........T..............                                  169792
14797    21030177   .--.........CT................                                21030150
14797    21287053   ....--..TG...TT...................                            21287022
14797    21995608   .-...........T................                                21995580
14797    26984526   ----.........T.....C..............                            26984497
14797    33588020   GTT..........T..............                                  33587993
14797    46321909   .--..........TT...............                                46321882
14797    51893951   G---.........T................                                51893977
14797    53566011   ----.........T.....A..............                            53565982
14797    54866216   GTT..........T..............                                  54866243
14797    75714144   .--.........CT................                                75714117
14797    75971020   ....--..TG...TT...................                            75970989
14797    76679575   .-...........T................                                76679547
14797    81668493   ----.........T.....C..............                            81668464
14797    88276628   GTT..........T..............                                  88276601
14797    3196963    C..--.......C....G....A............                           3196931
14797    7101899    ---..T.......T.............G..                                7101872
                                    \                                           
                                    |                                           
                                    C
14797    43876743   GTC..........T..............                                  43876716
14797    46804335   C--..........T..C..A..................                        46804371
                                                     \                          
                                                     |                          
                                                     T
14797    47693526   ----..T......T..CT.A.............-.....                       47693559
14797    54344378   ..C.....T....T...........G.........                           54344343
                         \                                                      
                         |                                                      
                         G
14797    57880930   C..--.......C....G....A............                           57880898
14797    61785866   ---..T.......T.............G..                                61785839
                                    \                                           
                                    |                                           
                                    C
14797    8435896    .--..........T...T............                                8435923
14797    11582590   .T-..........-...............                                 11582616
14797    12182280   .--.A........T.................                               12182308
14797    13954709   ----..T......T...T............T...                            13954738
14797    20300937   GTT..........T..............                                  20300964
14797    21660187   --......T....T................                                21660160
14797    26772896   ...--........TT.C.............                                26772923
14797    40244576   .T.-.........-................                                40244549
14797    40590100   GTT........C.T..............                                  40590127
14797    51837466   .G.-.........T................A...                            51837434
14797    52003000   .--.....T....T...T..A............                             52002970
14797    63119863   .--..........T...T............                                63119890
14797    66266557   .T-..........-...............                                 66266583
14797    66866247   .--.A........T.................                               66866275
14797    68638676   ----..T......T...T............T...                            68638705
14797    74984904   GTT..........T..............                                  74984931
14797    76344154   --......T....T................                                76344127
14797    81456863   ...--........TT.C.............                                81456890
14797    28221152   .CA-.........T................A..                             28221121
14797    82905119   .CA-.........T................A..                             82905088
14797    47469960   .----........TA................A..                            47469989
14797    48201830   ..T..T.......T...A............                                48201800
                        \                                                       
                        |                                                       
                        T
14797    49414142   C..--........T.T..TC..............                            49414111
14797    25220121   ----......A..T.....A..................                        25220156
                                                     \                          
                                                     |                          
                                                    GT
14797    27401745   ...-.T.......T.....................                           27401711
                    \                             \                             
                    |                             |                             
                    C                             A
14797    35999001   .--..........T................                                35999028
14797    47399287   ...--........T................A..                             47399317
                    \                                                           
                    |                                                           
                    C
14797    48475929   .T-..........-....................                            48475960
14797    50577207   .--..........T................                                50577234
14797    79904088   ----......A..T.....A..................                        79904123
                                                     \                          
                                                     |                          
                                                    GT
14797    82085712   ...-.T.......T.....................                           82085678
                    \                             \                             
                    |                             |                             
                    C                             A
14797    9777602    .--...T......-....................                            9777572
14797    43659809   G..--...T....T....................                            43659840
14797    64461569   .--...T......-....................                            64461539
14797    33088950   ....-.T.TG...T..........C.........                            33088982
                    \                                                           
                    |                                                           
                    C
14797    34955496   C............T................A....G.....                     34955452
                       \                            \                           
                       |                            |                           
                      CT                           CT
14797    48709872   .T-..........T................                                48709844
14797    87780360   ....-.T.TG...T..........C.........                            87780392
                    \                                                           
                    |                                                           
                    C
14797    314222     .--..........T............C...                                314249
14797    403609     .GT..........T................A..                             403642
                        \                                                       
                        |                                                       
                        C
14797    2833606    .CC..........T............G...A..                             2833639
                        \                                                       
                        |                                                       
                        T
14797    7239980    GCT..........T.............                                   7240006
14797    9584037    .--..........T..............                                  9584062
14797    15782647   .TT.......C..T........A.......                                15782617
                     \                                                          
                     |                                                          
                     G
14797    24276544   .G.-.........T...................                             24276575
14797    37354945   ...--........T.....A..............                            37354976
14797    40108342   C..--........T....................                            40108373
14797    45775609   .-...........T..............                                  45775583
14797    46459676   .--..........T................                                46459703
14797    55007787   .--..........T............C...                                55007814
14797    55095438   .GT..........T................A..                             55095471
                        \                                                       
                        |                                                       
                        C
14797    57517573   .CC..........T............G...A..                             57517606
                        \                                                       
                        |                                                       
                        T
14797    61923947   GCT..........T.............                                   61923973
14797    64268004   .--..........T..............                                  64268029
14797    70466614   .TT.......C..T........A.......                                70466584
                     \                                                          
                     |                                                          
                     G
14797    78960511   .G.-.........T...................                             78960542
14797    7961398    .--.........CC..................                              7961369
14797    20755208   .--..........T..................                              20755237
14797    27690320   C.T..G..T....CT.C.............T..                             27690287
                        \                                                       
                        |                                                       
                        A
14797    31135464   CT...........T....................                            31135498
                                               \                                
                                               |                                
                                               G
14797    37819787   ATT..........-................A....G.....                     37819746
                                                    \                           
                                                    |                           
                                                   TT
14797    39273190   C..--........TA.............A.....                            39273159
14797    40013358   C.A--......G.T................A...                            40013327
14797    48161064   ...--........T....................                            48161095
14797    62645365   .--.........CC..................                              62645336
14797    75439175   .--..........T..................                              75439204
14797    82374287   C.T..G..T....CT.C.............T..                             82374254
                        \                                                       
                        |                                                       
                        A
14797    85819431   CT...........T....................                            85819465
                                               \                                
                                               |                                
                                               G
14797    31348364   G............T..CTG...........                                31348394
                         \                                                      
                         |                                                      
                         A
14797    86032331   G............T..CTG...........                                86032361
                         \                                                      
                         |                                                      
                         A
14797    21186914   C...--............................                            21186945
14797    75870881   C...--............................                            75870912
14797    10196107   .--..........T................                                10196134
14797    64880074   .--..........T................                                64880101
14797    47827937   GG..--.......T....................                            47827968
14797    50247261   GTT..........-.A..............                                50247289
14797    38475122   .T.....-.....T......................G..                       38475084
                                                    \                           
                                                    |                           
                                                    A
14797    52251837   .--..........TT..T...........-........T..                     52251800
14797    4840299    ----.........T................                                4840324
14797    34713337   .---.........TT..T............                                34713311
14797    40395582   --...........T..........G.....                                40395609
14797    45382915   --.G.........T..C.............                                45382888
14797    47465897   --.A.........T................                                47465870
14797    59524266   ----.........T................                                59524291
14797    27387732   .--..........T................                                27387705
14797    46894223   -----........T........................                        46894257
                                                     \                          
                                                     |                          
                                                    GT
14797    52365538   ---..........T................                                52365512
14797    82071699   .--..........T................                                82071672
14797    4794945    GTT..........-..................                              4794915
14797    4962732    C..A--.......TT..A................                            4962701
14797    26669726   .--..........T....T............                               26669698
14797    28999823   --.G.A.......T................                                28999796
14797    45383621   --.G.........T..C.............                                45383648
14797    59478912   GTT..........-..................                              59478882
14797    59646699   C..A--.......TT..A................                            59646668
14797    81353693   .--..........T....T............                               81353665
14797    83683790   --.G.A.......T................                                83683763
14797    189883     --...........T.TAT............                                189856
14797    18996390   .--..........T.T.............                                 18996364
14797    24142991   ...--........T..............                                  24142966
14797    54886424   --...........T.TAT............                                54886397
14797    73680357   .--..........T.T.............                                 73680331
14797    78826958   ...--........T..............                                  78826933
14797    11356247   --...........T...............                                 11356221
14797    66040214   --...........T...............                                 66040188
14797    39148169   .--..........T................                                39148142
14797    27529996   .TCA....--...T...............T....                            27529965
14797    82213963   .TCA....--...T...............T....                            82213932
14797    16835868   .--..........T................                                16835895
14797    18690636   .--..........T................                                18690663
14797    29579992   .--..........T................                                29580019
14797    40597674   .--..........T................                                40597647
14797    71519835   .--..........T................                                71519862
14797    73374603   .--..........T................                                73374630
14797    84263959   .--..........T................                                84263986
14797    24331165   .--..........T................                                24331192
14797    79015132   .--..........T................                                79015159
14797    5962363    A..--....G...TT.................                              5962334
14797    13305495   .--..........T................                                13305522
14797    48597015   A..--.......CT..................                              48597044
14797    51613880   .--..........T................                                51613853
14797    60646330   A..--....G...TT.................                              60646301
14797    67989462   .--..........T................                                67989489
14797    406835     .--..........T................                                406862
14797    934414     .--..........T................                                934387
14797    5606922    .--..........T................                                5606949
14797    8826219    .--..T....T..T................                                8826246
14797    11397517   .--..........T................                                11397490
14797    17376532   .--..........T................                                17376559
14797    19672823   .--...T......T................                                19672850
14797    21943818   .--..........T................                                21943845
14797    22536686   .--..........T................                                22536713
14797    25521569   .--..........T................                                25521542
14797    26581272   .--.....T....T................                                26581299
14797    35668478   .--..........T................                                35668505
14797    45426480   .--..........T................                                45426453
14797    48933645   .--..........T................                                48933618
14797    49325966   .--..........T................                                49325993
14797    55098665   .--..........T................                                55098692
14797    55627094   .--..........T................                                55627067
14797    60290889   .--..........T................                                60290916
14797    63510186   .--..T....T..T................                                63510213
14797    66081484   .--..........T................                                66081457
14797    72060499   .--..........T................                                72060526
14797    74356790   .--...T......T................                                74356817
14797    76627785   .--..........T................                                76627812
14797    77220653   .--..........T................                                77220680
14797    80205536   .--..........T................                                80205509
14797    81265239   .--.....T....T................                                81265266
14797    5613187    .--..........T................                                5613214
14797    7233679    .--..........T................                                7233706
14797    16857343   .--..........G................                                16857316
14797    22732088   .--..........T................                                22732115
14797    22931808   .--.......A..T................                                22931781
14797    60297154   .--..........T................                                60297181
14797    61917646   .--..........T................                                61917673
14797    71541310   .--..........G................                                71541283
14797    77416055   .--..........T................                                77416082
14797    77615775   .--.......A..T................                                77615748
14797    3055985    .--..........T................                                3056012
14797    3132039    .--.....T....T................                                3132066
14797    5436232    .--..........T................                                5436259
14797    7215917    .--..........T................                                7215890
14797    9872782    .--.....T....T................                                9872755
14797    11132647   .--...T......T................                                11132674
14797    11138863   .--..........T................                                11138836
14797    12949274   .--..........T................                                12949247
14797    16180669   .--.......A..T................                                16180642
14797    18444328   .T...........TT...............                                18444298
                       \                                                        
                       |                                                        
                       A
14797    19884955   .--.......A..T................                                19884928
14797    21595265   --...........T......T........-........                        21595299
14797    21985173   C.-........A.T................                                21985145
14797    24344467   .--...T..T...T................                                24344440
14797    25328425   .--..........T................                                25328452
14797    25636953   .--..........T................                                25636980
14797    27593554   .--.A........T................                                27593527
14797    33212709   .--..........T...T............                                33212682
14797    34604141   .--..........T................                                34604114
14797    34789056   .--..A.......T................                                34789029
14797    37195396   .--..........T................                                37195423
14797    39061823   .T-..........T................                                39061795
14797    41324567   .--..........T................                                41324540
14797    45355199   .T-..........T................                                45355171
14797    45537581   .T..C........T................                                45537551
                       \                                                        
                       |                                                        
                       C
14797    48313599   .--..........T................                                48313572
14797    57739952   .--..........T................                                57739979
14797    57816006   .--.....T....T................                                57816033
14797    60120199   .--..........T................                                60120226
14797    61899884   .--..........T................                                61899857
14797    64556749   .--.....T....T................                                64556722
14797    65816614   .--...T......T................                                65816641
14797    65822830   .--..........T................                                65822803
14797    67633241   .--..........T................                                67633214
14797    70864636   .--.......A..T................                                70864609
14797    73128295   .T...........TT...............                                73128265
                       \                                                        
                       |                                                        
                       A
14797    74568922   .--.......A..T................                                74568895
14797    76279232   --...........T......T........-........                        76279266
14797    76669140   C.-........A.T................                                76669112
14797    79028434   .--...T..T...T................                                79028407
14797    80012392   .--..........T................                                80012419
14797    80320920   .--..........T................                                80320947
14797    82277521   .--.A........T................                                82277494
14797    87904368   .--..........T...T............                                87904341
14797    9498981    GTT....-.....T................                                9499009
14797    28226482   .--..........T................                                28226455
14797    34850213   ...--.....A..T..A...............                              34850184
14797    34957773   .T-..........T................                                34957745
14797    45619874   GTT..........T..................                              45619842
                              \                                                 
                              |                                                 
                              A
14797    48159791   ATT..........-................                                48159763
14797    49177933   ---..T..T....T.-......................                        49177898
                                                     \                          
                                                     |                          
                                                    GC
14797    64182948   GTT....-.....T................                                64182976
14797    82910449   .--..........T................                                82910422
14797    41920465   C............T................                                41920434
                        \                                                       
                        |                                                       
                       TT
14797    43655845   .--..........T...............                                 43655871
14797    46494968   .---.........T................                                46494994
14797    5865146    ...-.........TT..A............                                5865174
                    \                                                           
                    |                                                           
                    C
14797    60549113   ...-.........TT..A............                                60549141
                    \                                                           
                    |                                                           
                    C
14797    2474983    .-...........T..............                                  2475009
14797    12820896   GTC..........-................                                12820868
14797    16137978   GTT..........-................                                16137950
14797    27619834   GTT..........-................                                27619806
14797    35831409   ..T.....T....-.....C..............                            35831376
                        \                                                       
                        |                                                       
                        T
14797    42651809   ..T..........T................                                42651839
                        \                                                       
                        |                                                       
                        T
14797    49735775   .--..........T...T...........                                 49735801
14797    50999805   ...--........G...T...........                                 50999779
14797    57158950   .-...........T..............                                  57158976
14797    67504863   GTC..........-................                                67504835
14797    70821945   GTT..........-................                                70821917
14797    82303801   GTT..........-................                                82303773
14797    23174986   .--..........T...............                                 23174960
14797    28265668   ----.......C.T................                                28265643
14797    35702736   .G.-.........T................                                35702708
14797    77858953   .--..........T...............                                 77858927
14797    82949635   ----.......C.T................                                82949610
14797    422917     .---.........T................                                422943
14797    5458512    .---................T.........                                5458538
14797    5975616    .T..---......T................                                5975590
14797    8108275    .--..........T..C............                                 8108249
14797    9514427    ----......A...................                                9514452
14797    11888760      ..........T...............-........                        11888727
14797    11954791   .--..........-................                                11954765
14797    30578280   .--..........T...............                                 30578306
14797    45020873   .T.-.........T................                                45020901
14797    47665227   ..T..........T................                                47665257
                        \                                                       
                        |                                                       
                        T
14797    52475988   .--..........T...............-........                        52476022
14797    55120307   .---.........T................                                55120333
14797    60142479   .---................T.........                                60142505
14797    60659583   .T..---......T................                                60659557
14797    62792242   .--..........T..C............                                 62792216
14797    64198394   ----......A...................                                64198419
14797    66572727      ..........T...............-........                        66572694
14797    66638758   .--..........-................                                66638732
14797    85262247   .--..........T...............                                 85262273
14797    26758525   ..C.......A..T...............-........                        26758563
                        \                                                       
                        |                                                       
                       CA
14797    51877680   .T..--.......T................                                51877707
14797    81442492   ..C.......A..T...............-........                        81442530
                        \                                                       
                        |                                                       
                       CA
14797    16445947   .--..........-..............                                  16445971
14797    27626594   C..--........T................                                27626621
14797    38065837   .--..........-................                                38065811
14797    41839658   C...--.......T...........T.....                               41839630
14797    71129914   .--..........-..............                                  71129938
14797    82310561   C..--........T................                                82310588
14797    2544049    ...A-........T...T............                                2544021
                    \                                                           
                    |                                                           
                    C
14797    6072965    ..---........-................                                6072940
14797    16106047   .--...T......T..............                                  16106022
14797    18711534   .--..........-................                                18711508
14797    45545074   .G.-.........T...............                                 45545101
14797    57228016   ...A-........T...T............                                57227988
                    \                                                           
                    |                                                           
                    C
14797    60756932   ..---........-................                                60756907
14797    70790014   .--...T......T..............                                  70789989
14797    73395501   .--..........-................                                73395475
14797    7143457    ...G--.......T...............                                 7143431
14797    8813375    ..---........T.....G..A.......                                8813349
14797    49040644   .G.--...TG...T............C...                                49040617
14797    61827424   ...G--.......T...............                                 61827398
14797    63497342   ..---........T.....G..A.......                                63497316
14797    24297303   GCT.................T.......                                  24297273
                                 \                                              
                                 |                                              
                               CGG
14797    53779970   A..--........T.T.............                                 53779996
14797    78981270   GCT.................T.......                                  78981240
                                 \                                              
                                 |                                              
                               CGG
14797    536125     G..--......A.T.T..G..........-........                        536091
14797    1759397    .--..........T.............                                   1759373
14797    55232913   G..--......A.T.T..G..........-........                        55232879
14797    56443966   .--..........T.............                                   56443942
14797    22606127   .T..--.......T................                                22606154
14797    29488583   GTT..........-................                                29488555
14797    77290094   .T..--.......T................                                77290121
14797    84172550   GTT..........-................                                84172522
14797    52643752   C...--...C...T....T...........                                52643725
14797    53359984   CT.G..T..-...T....................                            53359952
14797    23439081   A..--........T..........-......A......                        23439115
14797    25701493   G.A--........T.T.............                                 25701467
14797    31838022   --.......T.A.T........C...                                    31838045
14797    44637173   GTT..........-...T............                                44637201
14797    78123048   A..--........T..........-......A......                        78123082
14797    80385460   G.A--........T.T.............                                 80385434
14797    86521989   --.......T.A.T........C...                                    86522012
14797    44686753   ..T..G.......T................                                44686783
                           \                                                    
                           |                                                    
                           A
14797    26011188   .TT..........-....C...........                                26011160
14797    80695155   .TT..........-....C...........                                80695127
14797    17724709   GTT..T.......-................                                17724681
14797    72408676   GTT..T.......-................                                72408648
14797    9453407    G...--.......T.T...........                                   9453383
14797    50037126   CT.A....--...T.................                               50037098
14797    64137374   G...--.......T.T...........                                   64137350
14797    38906190   .--..........-....................                            38906160
14797    48553967   .--..........-................                                48553941
9172     10968469   ATC..........T.T...A..............T..                         10968433
9172     1273788    ATT..........T..C.CAT.............                            1273755
9172     5493737    GTC..........T...T............                                5493708
9172     10376651   GCCA.........T..................                              10376682
9172     7778768    GTT.....T.A..T..................T.....                        7778807
                                                 \                              
                                                 |                              
                                                AA
9172     5713383    GCC..........TT...................                            5713350
9172     11608514   GTT..........T.....A..T...........                            11608547
9172     967242     CT.A.T...T...TT....CTG......AT.........A..                    967201
9172     2553612    CT.AA.T......T....................                            2553645
9172     5107948    GCT..........T.T....G........-........                        5107984
9172     3236728    .TCA.........T..............G.....                            3236761
9172     6008996    GTC..........T.T.T.A..........A...                            6008963
9172     5263173    GT...........T..C.....T..........                             5263205
9172     7257799    CT.GT........T..................                              7257768
9172     7013788    GTC..........T...T................                            7013755
9172     83191      CTAA.........T...............-........                        83155
9172     1827895    GTC..........TT........G..........                            1827860
                                          \                                     
                                          |                                     
                                         AG
9172     9866377    ATA..T.......T.....A..............                            9866410
9172     10556496   GCC..........T.TG.................                            10556529
9172     12003178   CT.G.T...C...T...T............A..                             12003210
9172     2189709    .T-..........T...TT...........                                2189681
9172     5745714    CT.G.........T................                                5745743
9172     47758      GTT..........-................A....A.....                     47717
                                                    \                           
                                                    |                           
                                                   CT
9172     2263381    .TAG.T.......T........AG....                                  2263354
9172     1448763    .T-..........T................                                1448735
9172     8692965    GTT..........T................                                8692994
9172     11446066   GTT..........T.T..............                                11446037
9172     7253569    CT.G.........T.G.T..T.......                                  7253542
9172     801845     .T-..........T.............G..                                801817
9172     7716310    -----........T.....AA...........                              7716284
9172     5620614    ATCA..T...A..-................                                5620642
9172     10423283   .T...........T.........A......                                10423252
                       \                                                        
                       |                                                        
                      CC
9172     5998431    GTT..........T...............                                 5998459
9172     875364     GTT...-......C..................                              875334
9172     4112399    C--..........T...A.A.........-........                        4112433
9172     679270     .T.-.........T................                                679242
9172     922610     GTT..........T........A...........                            922577
9172     6938967    CT...........TT...............                                6938996
9172     10961710   ...-.A.......T.................                               10961739
                    \                                                           
                    |                                                           
                    C
9172     4330536    ATC.......C..T...G..T.............                            4330503
9172     11392489   C..--.....C..T.T.................T...                         11392455
9172     5415963    .TT..........T..A.............                                5415992
9172     9882098    .----........T................                                9882123
9172     451809     GTT..........T................                                451780
9172     8921934    --...........T....C.....T........                             8921964
9172     3877253    .G.C-........T...............                                 3877226
9172     8795755    ATTG.........-................                                8795727
9172     10394939   .TC..........T......T........-..........                      10394901
9172     6685963    --...........T...T...............                             6685993
9172     4358769    GTT.T........T.T..................G....                       4358731
9172     10962482   GTT..........T...........C...                                 10962454
9172     8721276    .TC..........T.....AT....G........                            8721243
9172     5933400    CTCA......A..T....T...............                            5933433
9172     2554739    GTT.A......G.T....................T..                         2554775
9172     8768487    ATA..T.......T.....C..............T...                        8768450
9172     8658612    .CAA..-......T..C..............A..                            8658580
9172     9094545    .--..........T................                                9094518
9172     4728483    GTT........A.T.A.T...........-...T....T...A..                 4728440
9172     5972862    GTC..........T.....A..............T..                         5972826
9172     272378     GTT..........T...TG...............C..                         272342
9172     3768027    GTT..........T....G...........                                3768056
9172     5700063    C..A......A..T....................                            5700030
9172     606138     ...-.T............CA...A....                                  606112
9172     5705682    GCC..........T....................                            5705715
9172     9875676    ATT..........T...T.A...........A..                            9875643
9172     1233561    ----.........T.....A..............                            1233590
9172     3724645    GT..A........T..C..GT.............                            3724678
9172     2059716    CC.G.........T................A...                            2059683
9172     5402630    GTC.A........T...T.A..............                            5402597
9172     5491248    .TC.C........T...T.................                           5491214
9172     6145553    .T.A..T......T.T....T.............                            6145520
9172     5028500    GTC.TT.......T.....A..............                            5028533
9172     3521180    ATT.......T..T.....A..A...........                            3521213
9172     439457     CTCA.........T.................A..                            439424
9172     9428835    .T.G.........T..A......C..........                            9428802
9172     4796047    CTT...T......T..C..G..............                            4796080
9172     4803750    GTC..........T.....A..............                            4803717
9172     2452331    ATT..........T.....A..............                            2452364
9172     4314780    GTT.........AT....CA..............                            4314813
9172     6019042    GTT.......T..TT....A..............                            6019009
9172     5362624    GTT..........T................                                5362653
9172     274676     CTCA....T....T....................                            274643
9172     5311089    ATC..........T...T.G..A...........                            5311122
9172     10845423   .T.GT.....A..TA..................                             10845455
9172     4427476    ATT..........T................                                4427447
9172     4841653    GCT...T......T...T............                                4841682
9172     5803589    ATC..........T..C.............A.......                        5803628
                                                     \                          
                                                     |                          
                                                    TT
9172     2010657    GCC......G...TT...................                            2010624
9172     4717365    GTT...T......TT....A..A...........                            4717398
9172     7395127    GTC.A......C.T....................                            7395094
9172     8916965    AT.A.........T...G....A...........                            8916932
9172     2777613    GTC.A........T.............G......                            2777580
9172     5473180    GTT..........C..............                                  5473153
9172     1772618    GTT..........T..............                                  1772591
9172     3567429    GTC..........T....................                            3567396
9172     5988088    GTC..........T........A...........                            5988055
9172     6528388    CTCA..T......T...T..T.............                            6528355
9172     7695855    .TT.....TG...T...A.............A..                            7695822
9172     8323582    CT.CAT.......T..A.............A...                            8323549
9172     8937600    GTA.ATT......T.....C..............                            8937633
9172     1132021    GCC..........C.....A..............                            1131988
9172     2792659    ATT..T.......T....................                            2792692
9172     3563698    CT.......T...T.T..................                            3563665
9172     4836200    GTC..........T.T...A..............                            4836167
9172     7749178    GTC..........T.................A..                            7749145
9172     9661353    CT.A........GT.T.T...A............                            9661320
9172     9827969    GT.A.....G...T.T...........G..AA....                          9828004
9172     7430078    .--..........T................                                7430051
9172     10490711   GTT..........T.....A..............                            10490744
9172     1088884    .T-..........T................                                1088912
9172     2426838    .TC..T.......T..-...............                              2426805
                    \         \                                                 
                    |         |                                                 
                    G       TCC
9172     702019     .---.....T...T.....A..............                            702049
9172     2054598    GTT..........T...............                                 2054626
9172     5485651    CTCA.........T........A...............T...                    5485694
                                                     \                          
                                                     |                          
                                                    AT
9172     11066137   ----..T......T.T...A..............                            11066166
9172     6124081    CT.A.......C.T.................A.-....T...A..                 6124124
9172     8024939    GTC..........TA.......................                        8024901
                                                     \                          
                                                     |                          
                                                     T
9172     10431800   GTC.A........T.....AT...........                              10431769
9172     2077179    GTT........C.T................                                2077208
9172     9475094    GTT......G...T...........C....                                9475123
9172     3661755    .--......CA..T.............C....                              3661784
9172     3947184    GTT..........G...................                             3947152
9172     7703722    ATT..A.......T.....A............                              7703691
9172     3101419    GTC.AT.......T..............                                  3101446
9172     4912711    GTT.A........T................                                4912682
9172     7351040    CT........C..T...................                             7351072
9172     7428562    GTT..........-.T..............                                7428590
9172     7796444    ATC.....T....T.T...AT..................                       7796484
                                                     \                          
                                                     |                          
                                                    AT
9172     10792524   ATC..........T....................                            10792557
9172     1011774    GTT..........T...............                                 1011746
9172     9042640    CT.G.........T.....C..........A..                             9042608
9172     2146773    .--..........TT...............                                2146800
9172     3663190    GTC..........T.....G............                              3663221
9172     4232149    GTT...T......T.....A..............                            4232182
9172     2946070    ----.........T................                                2946095
9172     4803491    ---.....TG...T................                                4803517
9172     1476932    .CC..T.......T.....AG.............                            1476965
9172     3562290    ATC.....TG...T....................                            3562257
9172     5472693    C.CATT.......G.................A.-....T.C....                 5472650
9172     5956735    GTT.C......A.TT....A..............                            5956702
9172     8715688    GTC..........T.........A...C..A..                             8715656
9172     10220657   CTCA.T..T....T......T.............                            10220624
9172     5359747    GTT..........T..A.....A..........-.....                       5359710
9172     5460238    ATT...T......C................                                5460209
9172     6172065    GTT..........-...T.A.........                                 6172092
9172     9098074    GTT...T......C...G............                                9098103
9172     2134144    GTT..........T................                                2134115
9172     5093561    .--..........T.................A..                            5093530
9172     8842374    ATT..........T.T................                              8842343
9172     9487288    GTC..........T...T............A..                             9487256
9172     11431479   .TAA.........T...T..............                              11431448
9172     7186537    ..T..........T..C.................                            7186503
                        \                                                       
                        |                                                       
                        T
9172     3326235    GCC..........C.A.A.A...........                               3326205
9172     9722465    GTC....A...........A............                              9722496
9172     7665307    GTC.....T....T.T..T.....-.........                            7665339
9172     3247537    ATT..........T.T...........G...                               3247567
9172     6348006    G.T.----.....T...T..............                              6347979
9172     2785144    CT.A......A..T.T..T...............                            2785111
9172     7343338    CCCA....T....T......T.............                            7343371
9172     9824362    CTCA..............T...A.........                              9824393
9172     4794219    GCC.........GT.....A..............                            4794186
9172     5669469    GTT..........T...............                                 5669441
9172     1708808    GCC..........T.................                               1708778
9172     5292088    GTC..........T.................A......T...                    5292045
                                                     \                          
                                                     |                          
                                                    AT
9172     6725120    CT.GA........T..C............A....C....                       6725159
                                                 \                              
                                                 |                              
                                                 A
9172     8675776    ATT..........T.....AT...........                              8675807
9172     10512835   .TAG.........T..A.............                                10512864
9172     2219447    GTT..A.......T..C..............                               2219477
9172     7026932    .T.-.........T..............                                  7026958
9172     5267198    ATT..........T................                                5267227
9172     723127     CTT.....TT...T....T...........                                723156
9172     3127219    ATC..........T.....A..........                                3127248
9172     3614164    C..GA........T............G...                                3614193
9172     3224607    CT....T......G.A..............                                3224636
9172     5917017    CT.G..T.....A.A.A...G.A........                               5917047
9172     6827886    G.A...T..CA..T................                                6827857
9172     6835916    CT...........TT...............                                6835887
9172     2931661    AT.G.........T..C.C.G.........                                2931690
9172     1105130    ATT..........T................                                1105101
9172     4289950    CT.C.........T...TT...........                                4289921
9172     8087679    CT...A.......T.............G..                                8087708
9172     8107977    GTT..........T................                                8107948
9172     10344918   .TCA....T....TT..............-........                        10344954
9172     9370851    GCC..........T...............-........                        9370887
9172     11522447   CT...........T.....A.........                                 11522475
9172     331833     GTT..........T...............-A.......                        331869
9172     9729726    .GAAA.....C..T.TC..........G..                                9729755
9172     1316758    .TT..........T.....A...........                               1316788
9172     4822316    GCC..........T..C............                                 4822344
9172     5244687    GTC..........T................                                5244658
9172     8845426    CTA..........T...............                                 8845398
9172     6899987    .G.G....A..GGT...TG...............C..                         6900024
                                                  \                             
                                                  |                             
                                                  A
9172     5093860    GTT.TT.......T...............                                 5093888
9172     649896     ATT..T.......T...T.A.........-........                        649860
9172     3552949    GCC..........T...............                                 3552977
9172     6917472    GTC..........T.A.............-.A......                        6917508
9172     9790821    GTC..........T...............-........                        9790785
9172     918028     GTT..T.......T...T...........-.A......                        917992
9172     10502866   GTCA......A..T....TA.........-........                        10502902
9172     11728054   AGA..T..T....T.......AA......-.A......                        11728090
9172     7328751    GG...........T.....A.........-A.......                        7328715
9172     3832804    CT.A.........T.....................                           3832838
9172     10774292   CT.AC........T..............                                  10774319
9172     6293355    CTT..........T.....A.........-........                        6293391
9172     7685032    GTT..........T................                                7685061
9172     1762148    GTC..........T.............                                   1762174
9172     934229     .T-..........T................                                934257
9172     1138146    ....--.......T.....A..............                            1138177
                    \                                                           
                    |                                                           
                    GT
9172     1135756    CT.G.........T...............                                 1135784
9172     5340722    .TTA.........T...T............                                5340751
9172     1924125    GTT.A........T...............-A.......                        1924089
9172     2170120    ACC..........T............                                    2170095
9172     9439193    CT...........T................A...                            9439226
9172     7329755    GTT.....T..C.T................                                7329726
9172     1712460    CT.G.........T.......CC.......A..                             1712428
9172     3065026    GTT..........T....................                            3065059
9172     4476611    GTCA.........TT...................                            4476644
9172     7622036    ....--.......T.................                               7622008
                    \                                                           
                    |                                                           
                    CT
9172     1812072    GTT.A.T......-....................                            1812104
9172     3694295    GTT..........T.....A..............                            3694328
9172     4360488    GTC.....T....T.....AT.............                            4360521
9172     9822350    CT.G.........T....T...........                                9822321
9172     10449858   CT.G.........T...TG...........A..                             10449826
9172     750968     GTT..........T....C...........                                750939
9172     143833     GTT...T......T....................                            143867
                                            \                                   
                                            |                                   
                                            A
9172     2176908    CCA..........T..................                              2176877
9172     7791810    G..----..T..CT...........G........                            7791839
9172     3672734    GTT..........T..C.............                                3672705
9172     10053948   GTT.....T....TT...................                            10053915
9172     10701359   GTTCA........T....................                            10701326
9172     11924110   GTC..........T.....A...........A..                            11924077
9172     5842863    GTT..........TG....C.............-.......                     5842902
9172     3009972    .TCA.......GCT....................                            3009939
9172     4404432    GT...........T.....C..........                                4404461
9172     5881892    GTC..........T...T.C..............                            5881925
9172     8732503    .TT......C...T.T................                              8732534
9172     932784     C--........C.T.....G..............                            932815
9172     3581348    CT.G....T....T.TC.............A..                             3581316
9172     11887750   CT...........T................                                11887779
9172     1996066    GTT....C.G...T................                                1996037
9172     5340904    ....--.......TTTC.................                            5340935
9172     2141766    GTC..........T.T..............                                2141737
9172     8061536    .--...T......T.....G..............                            8061567
9172     2085713    CT.G.........T................                                2085742
9172     3479140    .T-..........T................                                3479168
9172     11596305   .TT..........T.GCTG...........                                11596334
9172     2463673    A...--.......T........C......-.......                         2463706
9172     8586236    GTT..........T..................                              8586205
9172     5090705    .--..........T.T...C...........A..                            5090674
9172     5732999    GTT..........T................                                5733028
9172     2833029    GTT..........T................                                2833058
9172     5563136    .--..........G................                                5563109
9172     7015619    ----.........T........................                        7015654
                                                     \                          
                                                     |                          
                                                    GT
9172     2330257    GTT...T......T..............                                  2330284
9172     11359589   ATT..TG..........-................                            11359621
9172     6087621    G..--........T....T............                               6087593
9172     3650808    GTT..........T..................                              3650777
9172     1540214    .T.AA........T....................                            1540181
9172     9847579    .--..........T...............A....                            9847610
9172     1453886    .--.....T..C.T..................                              1453915
9172     8897283    .--.....T....T...............                                 8897257
9172     9983126    C--.C........T.T...A..............                            9983095
9172     5977646    --..TGG..T...T..................                              5977617
9172     5911550    GTTC.........T.............T..                                5911579
9172     6045426    ...G.A..T.A..T................                                6045455
                    \                                                           
                    |                                                           
                    C
9172     9305195    C--..........T...A.AA.A...........                            9305226
9172     86774      GTT....C.....T....................                            86741
9172     7736559    .T.G.T.......T...................                             7736591
9172     11184137   GTT..........TA...............                                11184108
9172     2194771    GTC..........T...............                                 2194799
9172     5343368    GTT..........T.................A..                            5343335
9172     6043208    ----.........T..............G...                              6043181
9172     3717332    .C.G.T.......T................A...                            3717365
9172     11054332   GTT.....T.A..-..................                              11054362
9172     6153902    .T..--.......T.T............                                  6153927
9172     6871356    C...--.......C.T............CA........                        6871321
9172     11010950   GCT..........T................                                11010979
9172     2755399    .--..........T................                                2755372
9172     3681365    GTT..........T..................                              3681334
9172     4370983    GTT..........T................                                4371012
9172     5628288    CC.--........T................A...                            5628319
9172     2116235    GTT...T......T................                                2116264
9172     5428901    GCT..........T................                                5428930
9172     10566455   .--....C.....TT........C......A..                             10566425
9172     6766826    C--..........T....................                            6766857
9172     5372695    GTT.A.......CT................                                5372666
9172     4794573    CT.G.T.......T.T..............                                4794544
9172     12031324   GTT..........T.T..C...........                                12031295
9172     7245171    CTC..........T.T.T...................                         7245207
9172     5493376    .T..A........T................A...                            5493410
                                            \                                   
                                            |                                   
                                            G
9172     6710922    C..G.........T...T.A............A..                           6710956
9172     340842     GTT..........T................                                340871
9172     8959901    .T.A.........T...A....A............                           8959935
9172     11053690   GTT..........T................                                11053661
9172     7101656    GTA..........T................                                7101627
9172     1165189    GTT..........T...............A.A...                           1165223
9172     6025875    GTC..........T....................                            6025908
9172     7440716    CC.A.........T......T.A......                                 7440688
9172     1510801    -----........T...............A..                              1510775
9172     4698619    GTT..........T................                                4698648
9172     6694119    ----.........T..................A..                           6694089
9172     6897154    GTC..........T................                                6897125
9172     9394205    GGT..........T.....G..............                            9394238
9172     11695143   C.A..A.......T..........G..G..A..                             11695111
9172     917383     GTT..........T................                                917354
9172     5630985    CT.G......T..T.T..............A..                             5631017
9172     6935847    CT.G.........T................A..                             6935879
9172     8956897    .-.A.........T....................T..                         8956932
9172     5386173    CT.A.T.......T................                                5386202
9172     6382349    ...--........T.A...............A..                            6382318
9172     7295695    GTT..........T..............                                  7295722
9172     1133008    .T-..........T.T................                              1133038
9172     1404344    GCT..........T..............                                  1404317
9172     8721653    GCT..........T..................                              8721684
9172     3418453    GCT..........T..................                              3418422
9172     7890860    ..ACT..--....T...............-........                        7890894
9172     4369400    GTT..........T.................                               4369370
9172     2829963    ...-..T.T....T.....A......G....                               2829934
9172     9583232    .--..........T.................A..                            9583263
9172     2800555    .---.........-................                                2800530
9172     3927455    GTT..........T.T..............                                3927426
9172     12037414   .--..........T................                                12037441
9172     919481     .T-..........T................                                919453
9172     10521260   CGT..........T.............G...A..                            10521294
                       \                                                        
                       |                                                        
                       C
9172     11568883   ......T.TG...T.....A............                              11568915
                        \                                                       
                        |                                                       
                        T
9172     565657     .TT.-........T.T..............                                565685
9172     2661382    ATT..........T................                                2661353
9172     2658570    G.T..........T................                                2658599
9172     9899718    GTT..........T................                                9899689
9172     10456746   GTT..........T................                                10456717
9172     10943544   GTT..........T................                                10943573
9172     9056050    GTT....C.....T................                                9056021
9172     811940     GTT..........T................                                811969
9172     896876     AT----.......T.....A.............G....                        896843
9172     1122630    A.T..........T................                                1122659
9172     6719777    GTT..........T................                                6719748
9172     7251374    GCT..........T....C...........                                7251403
9172     9991744    GT-..........T....C...............                            9991712
9172     11592877   GTT..........T................                                11592848
9172     121967     GTT..........T................                                121996
9172     737005     GTT..........-................                                737033
9172     1876563    GCC..........T................                                1876534
9172     2814613    GTT..........T................                                2814642
9172     5844872    .-...........T...T.C..............                            5844840
9172     2776063    GTT......G.C.T..........G.......                              2776030
                                           \                                    
                                           |                                    
                                          AA
9172     3292899    GTT..........T.............G..                                3292870
9172     3564277    ...-......A..C...........T..G...                              3564307
9172     10551466   GTT..........T................                                10551437
9172     10944378   .--...T......T..................                              10944349
9172     11003582   GTT..........T....T...........                                11003553
9172     1019109    GTT..........T................                                1019138
9172     2278619    GTT..........T................                                2278590
9172     2417402    .--...T..CA..T.....................                           2417370
9172     3395038    GTT..........T.T..............                                3395067
9172     3468584    GTT..........T................                                3468613
9172     3470794    GTT..........T................                                3470823
9172     4749641    GTT..........T................                                4749670
9172     4852504    GTT..........T................                                4852533
9172     5521442    GTT..........T...T............                                5521471
9172     6018026    GTT.A........T................                                6018055
9172     7473784      ..............C.................                            7473815
9172     8104018    GCT..........T................                                8103989
9172     8104243    ...--.A......T....................                            8104274
9172     9076918    GTT...T......T................                                9076947
9172     10414318   ATT..........T.T..............                                10414347
9172     6050803    C..-.........TG...............                                6050775
9172     7006955    GTT..........T................                                7006926
9172     11050411   GTT..........T................                                11050382
9172     11693991   GTT..........T................                                11694020
9172     10271663   .--..........T....................                            10271632
9172     11676206   .--.............C.................                            11676237
9172     4292530    C--..........T....................                            4292561
9172     5671945    .............T.T.T............                                5671915
                        \                                                       
                        |                                                       
                        T
9172     2763823    .T-..........T................                                2763795
9172     492832     .--..........T.....A..............                            492801
9172     833868     --.G.........T...........G....A..                             833898
9172     1887224    GTT..........T...............                                 1887252
9172     3282868    GTT.....T....T...............                                 3282896
9172     2356172    .--.........GT......G.............                            2356203
9172     3973728    --.G.........T...T.C..................                        3973765
                                                     \                          
                                                     |                          
                                                    CC
9172     4339177    .T-..........T................                                4339205
9172     5520206    G.T..........T...............                                 5520234
9172     5666490    .--.......T..T....................                            5666459
9172     11212916   .--.........GT.................A..                            11212885
9172     544036     GTT.A........T..............                                  544063
9172     4379819    GC-..........T.................A..                            4379787
9172     5077384    -..-.........TAG.G....C...........                            5077415
9172     3541317    .--..........TA...............                                3541290
9172     9250700    G.T.....T....T...............-........                        9250664
9172     1124866    C--.......C..T.T.......................                       1124828
                                                     \                          
                                                     |                          
                                                    AT
9172     2470041    .--..........-................                                2470067
9172     7729660    ATC..........T..C...............T.....                        7729699
                                                \                               
                                                |                               
                                               TG
9172     3715048    GTT..........T..............                                  3715021
9172     5294779    .TT..........T..............                                  5294752
9172     6483119    GTT..........T..............                                  6483092
9172     11171150   .--.A........T.....A..................                        11171187
                                                     \                          
                                                     |                          
                                                    GT
9172     6719400        .........T.........................                       6719436
                                                      \                         
                                                      |                         
                                                     TG
9172     11550721   CT.GCT.......T...TG..........                                 11550693
9172     2841610    ----.........T...................-....T...                    2841574
9172     5230232    C..--........T......T...........                              5230203
9172     6707216    ----.........T........................                        6707251
                                                     \                          
                                                     |                          
                                                    CT
9172     6742704    .---.........T.............G..                                6742730
9172     7734688    ...-.........TT....C..........A..                             7734657
9172     9742008    ATT..........T.............                                   9741982
9172     11566151   .T.GATG......T............                                    11566176
9172     598314         .........T...................-.....                       598347
9172     5106040    .G.G.........TA.............                                  5106067
9172     5898028    --.A.........T................                                5898055
9172     6110409    .--..........T................                                6110436
9172     2791404    -............T..............C...                              2791372
                         \                                                      
                         |                                                      
                        GC
9172     1901117    .--..........T................                                1901144
9172     9140835    .--.......A..T................                                9140808
9172     9216675    ..T..........T.....A.........-.......                         9216711
                        \                                                       
                        |                                                       
                        T
9172     20119      .--..........T................                                20146
9172     915810     .--.A........T................                                915783
9172     1092948    .--..........T................                                1092921
9172     4741097    .--...T......T................                                4741070
9172     7201380    .--..........T...A............                                7201407
9172     140975     GTT..........-................                                140947
9172     2118715    AT...........-................                                2118743
9172     7175823    C...--....A..T..................                              7175852
9172     6952323    .--..........T...............-........                        6952289
9172     9508136    C............T................                                9508167
                        \                                                       
                        |                                                       
                       TT
9172     8980891    ...--........T.T..............                                8980864
9172     5596319    ...-.........T......T...G...                                  5596293
9172     6499071    GG..--.......T................                                6499098
9172     10061769   GTT..........-................                                10061741
9172     3449357    GTC..........-................                                3449329
9172     6459991    .G..-.....A..C.............                                   6459966
4690     5413842    CT.G.........G................A..G..                          5413807
4690     2997893    GTC..........T.....A..                                        2997914
4690     2027011    GTC..T.......T...............A....                            2026978
4690     5603692    G.C...T.A....T.T...A..............                            5603659
4690     6642019    GTC.....AT...T.....A..A...........                            6641986
4690     2976780    ATT.A......C.T.....A.........-.......                         2976815
4690     2022514    GTT..........T.....A..............                            2022547
4690     7458594    CTCA.........T................A...                            7458561
4690     5048793    .TT..........TT.CT.............A..                            5048826
4690     1494409    CTCA.........T........A..........-.....C..                    1494369
4690     941505     GTT..........T....--..............                            941536
4690     2440440    CT.A.........T................                                2440411
4690     3198758    CTCA.........T...............A....                            3198725
4690     1876111    C..--........TT................A.-.......                     1876074
4690     5264121    CT.G.A..T....T.................                               5264091
4690     1079849    ATTG......C..T.T...........G..                                1079878
4690     5079893    ATC..........T..............                                  5079866
4690     6910904    GTT.A........T............                                    6910929
4690     2485304    A.--.........T...TC....C.......A..                            2485335
4690     4939518    CT..--.....C.T........................T...                    4939477
                                                     \                          
                                                     |                          
                                                    AT
4690     218602     GTT..........T................                                218631
4690     2028731    GT....T...A..T................                                2028702
4690     4527523    GTT..A.......T...TGA.A............                            4527490
4690     6513464    GTT..........TT....AT.............                            6513431
4690     5571320    GTT......T...T................                                5571349
4690     6612893    GTT..........TT...............                                6612864
4690     789187     GTT...T......T...T............                                789216
4690     70781      GTC...TC.....T..C.................                            70748
4690     6577849    GTT..........T.....A..............T....                       6577887
4690     2477223    GT.A.........TT...............                                2477252
4690     7391621    ....TTT.TG...C....................T..                         7391585
4690     2069589    GTCA......A...T................                               2069559
4690     5016507    CT.A.........T.................A..T..                         5016471
4690     6317944    CT.G.........T................A..T..                          6317979
4690     319565     .--..........T.T...G............                              319536
4690     2442082    .T...........T.........A.......A..                            2442115
4690     5493669    GTC..........T.....A..A...........                            5493636
4690     1257257    GCC..........T....................                            1257290
4690     4309703    GTC.A.....AC.T.................A..                            4309670
4690     2129693    .T.G........CT.T..C...........A...                            2129660
4690     2426143    CT.AA...T....T................A....                           2426177
4690     1201615    G.T..........T...T................                            1201582
4690     4040568    CTCA.......C.T....................                            4040535
4690     40749      GTT..........T.....G..T...........                            40716
4690     6026471    GTT..........T................                                6026442
4690     68576      CT..TT.......T....................                            68543
4690     269342     ATT..........T.....A..............                            269375
4690     427876     CT.A.........T....................                            427843
4690     4198984    CC...........T.................A..                            4198951
4690     7307177    ATT..........T.A..................                            7307210
4690     309009     GTC..........T....................                            309042
4690     524508     GTT..........TT-..............                                524480
4690     2349943    CT....T......T........A...........                            2349976
4690     5639370    GTT..........T.T.G............A...                            5639337
4690     3526234    GTC..........TT................A..                            3526201
4690     400181     CTCA.........GA..G................                            400148
4690     752197     GTT..........T................                                752168
4690     170652     CT.A.........T.............G..A...                            170619
4690     2295379    GTT...A......T.....G..............                            2295346
4690     3423901    GTC........G.T...............A....                            3423868
4690     3802296    GTC.AT.......T.....A..............                            3802263
4690     4288309    GTT..........T.............T......                            4288276
4690     5187480    GTCA.........T.....AA.........A...                            5187513
4690     1719296    CTC.......A..T.....A..A...........                            1719329
4690     4281158    GTC.A........T...T.A..............                            4281125
4690     3007790    GTC..A.......T.....A..............                            3007823
4690     3412160    .G.G.........T.T..C..........A....                            3412127
4690     3759680    CT.AA........T...............A....                            3759713
4690     4014895    GT...........TT.AG.A..............                            4014862
4690     6305333    CT...........T..C.....T......A....                            6305300
4690     6438701    ..TA..T...A..T...................                             6438733
4690     1176733    GTT..........T..................                              1176764
4690     2569051    ATT..........T...G.A...................                       2569011
                                                     \                          
                                                     |                          
                                                    AT
4690     694092     CTCA......A..T....................                            694126
                            \                                                   
                            |                                                   
                            T
4690     3222468    GTT..........T.T.............                                 3222497
                           \                                                    
                           |                                                    
                           C
4690     3770604    ----.........T................                                3770629
4690     5067976    GTT..........T................                                5067947
4690     1206432    CT.A.GT......C...TC......C....A..                             1206464
4690     2968308    GTC...T.TG...T.....A..............                            2968341
4690     2090235    CT...........T..........G.....A..                             2090203
4690     3564105    ATT......CA..T..C.............                                3564134
4690     6714640    GTT.C........-................                                6714612
4690     4660604    CT.G.........T..C.T...........T..                             4660572
4690     1050759    CCAG.........T...TG...................                        1050721
                                                      \                         
                                                      |                         
                                                      C
4690     2400405    -----...--...T................                                2400427
4690     3966120    GTT..........T.T..............                                3966091
4690     7273983    ---..TT......T................                                7274009
4690     2287376    GGCC......A..T........................                        2287337
                                                     \                          
                                                     |                          
                                                    GT
4690     2984979    .TC..........TT..................                             2985011
4690     3438269    GTC..........T.T......C...........                            3438236
4690     5029484    .TT...T..G...TT........C........                              5029453
4690     6783888    C--..........TT....A..............                            6783919
4690     3710989    ---...T.T...CT...T.............A..                            3710959
4690     5645833    GTT..........T.....A............                              5645864
4690     2184275    GT...........T.T..CA...........                               2184245
4690     3607321    .--...T......T...............-........                        3607287
4690     4897081    CT.A.........TTT......................                        4897042
                                                    \                           
                                                    |                           
                                                   AA
4690     640865     GTT.....T....T...T.A............                              640834
4690     774220     GCT..........T..C..A...........                               774190
4690     3289232    CTC..........T.....A...........A..                            3289265
4690     5003389    CT.AA.....T..TT...................                            5003356
4690     946971     CT.G.........T...........T.....                               947001
4690     5873551    ATC..........T...................                             5873519
4690     3913476    GTC....C.....T.....A...........                               3913446
4690     1290772    GTT..A....A..T................                                1290743
4690     2388973    G.C..........G.T...G..............                            2389006
4690     770159     CT.A.........T................A....GTT.....                   770201
4690     1217586    ATT.A........T.................                               1217556
4690     2368719    GTT..........T....G...........                                2368748
4690     4961624    CT.A.T.......T.........C.....                                 4961652
4690     1146672    CT...T.......T...T...........-........TA..A...                1146716
4690     3078824    GTC..........T........................                        3078863
                                                    \                           
                                                    |                           
                                                   AA
4690     1244969    CT.A.........T..............                                  1244942
4690     3489506    CC.G.........T...............                                 3489534
4690     5285239    CT.G...C.....T............T...                                5285210
4690     594121     CT...........TT...............                                594150
4690     2236473    CT.G.T.......T...T............                                2236444
4690     51035      GTC.....G....C................                                51006
4690     5370470    CT.G.........T.T..C....CT..........                           5370504
4690     4054637    CT.G.........T...TC...........                                4054666
4690     6077744    CTCA.........T......A...........T.....T.C..A...               6077792
                                                      \                         
                                                      |                         
                                                     TG
4690     2379816    CT.G.........T.............T..                                2379845
4690     568359     .TA.....TCA..T.T......C.......                                568330
4690     2961539    ...G.TG.TGA..T................                                2961510
4690     1055705    CCAG.........G...T............                                1055676
4690     4752788    GTC..........T......G........-........                        4752752
4690     5349172    .CAGC.T.T....T.T......T.G....                                 5349144
4690     491467     GCC..........T............C..-.A......                        491503
4690     421168     GTC.A........T.T.............                                 421140
4690     1099207    CT.G....T....T...A...........                                 1099235
4690     1206972    C.A.A........T....C...................                        1207011
                                                     \                          
                                                     |                          
                                                    GA
4690     90417      CT.A.........T..............                                  90444
4690     2487183    CT.G.A.......T.TG...........                                  2487210
4690     2453512    GTT..........T..................                              2453481
4690     3363141    .............T.....C.............-....T...                    3363183
                        \                                                       
                        |                                                       
                       TT
4690     2082466    .T.-.........TT...............                                2082494
4690     1611221    GT...........T................                                1611192
4690     225563     AG.G.........T.T..C..........                                 225591
4690     3390920    CTCA.........T..............                                  3390947
4690     4006019    .GT.......A..TT..............A....                            4006053
                       \                                                        
                       |                                                        
                       C
4690     2331923    C--..........T.TA.................                            2331892
4690     2354858    C..G.........G....C...........                                2354829
4690     3038578    CT.G.........T................                                3038607
4690     4431186    GTT.......A..T................                                4431157
4690     5944135    ...GT........T...AC.A..........                               5944105
4690     2435016    ----.........TT..............A....                            2434987
4690     3334569    ...--........T.T.............A....                            3334538
4690     3560002    C..A.........T.............                                   3559976
4690     6919951    CT.GATG......T.............                                   6919925
4690     149125     CT.G.........C.....G..A.......T...                            149092
4690     4380503    .CCA.A.......T..............                                  4380476
4690     1216736    ATC..........T................A...                            1216769
4690     995117     GCC..........TG...................                            995084
4690     209004     GTT..........T...............T...                             208972
4690     1598202    CCA..........T...............                                 1598174
4690     5231218    ...G.........T....C...........                                5231189
4690     779216     .T.G.........T..C............                                 779244
4690     6191912    .CTG.T.......T..................                              6191944
                                            \                                   
                                            |                                   
                                            A
4690     2239726    CT.G.T.......T..............                                  2239753
4690     4741347    ATT..........T.............G..A...                            4741314
4690     2370781    .G.A.........T.............                                   2370755
4690     7107794    .--...G......T.TG...........                                  7107819
4690     2158191    .TA.--.......T...T................                            2158222
4690     98948      .T.A.......G.T...T...........                                 98920
4690     906991     GTT..........T..............                                  906964
4690     1733336    ---..T.......T..............                                  1733360
4690     5877204    .TC...T...T..T..--................                            5877171
                            \                                                   
                            |                                                   
                           TC
4690     4670271    ATTA...................G.C...-........                        4670307
4690     308853     .T...T.......TAT............                                  308881
                                         \                                      
                                         |                                      
                                         T
4690     3726718    .C-..........T.......................C..                      3726756
4690     3684744    .GT.TT.......T...............A....                            3684711
4690     1317240    ATT..........T....G...........                                1317211
4690     2310036    C--........G.T.T....A.............                            2310005
4690     4935203    .T.-.........TT...............                                4935231
4690     5771588    C..G.........T.............                                   5771614
4690     2821043    .--..........T................                                2821016
4690     7388389    .CAC..-..G...T....G...............                            7388357
4690     4844444    GTT..........T...T............A..                             4844412
4690     3955876    CTA..........T...................G....                        3955839
4690     3366933    .--..........T................                                3366960
4690     2602947    GTT..........T................                                2602918
4690     2337856    CT...........T.T.............                                 2337884
4690     2376003    CT.A.........T...T.............                               2376033
4690     542376     GTT........C.T..............                                  542403
4690     6833813    C..G.G.C.....T..............CA....                            6833780
4690     300506     GT........A..T................                                300476
                                    \                                           
                                    |                                           
                                    C
4690     2993686    GTT.....TG...T................                                2993656
                                  \                                             
                                  |                                             
                                  T
4690     2024194    ----.........T...T..T.............                            2024223
4690     1179568    .T.G.........T...                                             1179552
4690     2245087    CT...........T....C.........A....                             2245119
4690     6821192    CTT.....T.....T-...A..................                        6821154
                                                     \                          
                                                     |                          
                                                    GA
4690     3917528    ..TCT........T....................                            3917495
4690     3944889    GTT..........T................                                3944918
4690     2921637    GTT..........T................                                2921666
4690     1038669    .--..........T................                                1038642
4690     2482409    GTT.......C..T................                                2482438
4690     298213     --.G.........T..C......C..G....CC.C...G.T...                  298254
4690     4639059    .--..........T....GA.CAC........                              4639088
4690     5319953    ...-.........C.....C...C.....                                 5319926
4690     4343332    GTT..........T................                                4343303
4690     1928835    GTT..........T............C...                                1928864
4690     3004733    GTT..........T...............                                 3004705
4690     543442     GTT..........T................                                543413
4690     1259616    GTT.AT.......T................                                1259645
4690     1316827    GTT.......C..TT................A..                            1316860
4690     5307081    CT.A.....                                                     5307089
4690     6316952    .T.A.........T.T......A..T.......                             6316984
4690     4074195    CT.A....--.G.CA.........C...C..A..                            4074164
4690     7215508    C..A..A......T....................                            7215475
4690     6158269    CT...........C....................                            6158236
4690     2521569    GTT..........T.................                               2521539
4690     561226     GTT..........T................                                561255
4690     4829426    .--..........T................                                4829453
4690     7157773    GTT..........T................                                7157802
4690     3421077    .T.A.A-..........TG...........A...                            3421045
4690     5021020    ...--....--..T................                                5021045
4690     259697     GTT..........TT.................                              259666
4690     5351165    GTT..........T..................                              5351196
4690     805923     .CT...T......T................                                805894
4690     606229     .G.-.........T................                                606201
4690     1959162    .G.--........T...T.CT.............                            1959193
4690     631571     GTT.A........T................                                631600
4690     238365     ...-.T.......T..C..A.........A.....                           238332
4690     4004955    C..--........T...TC...........                                4004982
4690     5010100    GTT.......T..T................                                5010129
4690     4180112    GTT..........T................                                4180141
4690     336238     ATT..........T................                                336209
4690     3666356    CTC..........T................                                3666385
4690     2526335    GTT..........T.T..............                                2526306
4690     3761881    GTT.....T....T...T............                                3761852
4690     1377353    GTT.....T....T...T............                                1377324
4690     2444025    .-...........T....................                            2443993
4690     4375657    GTT..........T................                                4375628
4690     4982338    GTT..........T................                                4982367
4690     5761331    GTT..........T................                                5761360
4690     6497328    GTT..........T................                                6497299
4690     6739413    .T.G.........T..............                                  6739440
4690     7053218    GTT..........T................                                7053247
4690     1971830    ATT..........TT...............                                1971801
4690     4875622    .T-..........T........................                        4875584
                                                     \                          
                                                     |                          
                                                    TT
4690     5410488    GTT.....T....T................                                5410517
4690     143022     GTT..........T................                                143051
4690     2122685    -----A.......T.....C..A.......A..                             2122658
4690     4374871    GTT..........T................                                4374842
4690     471266     GTT..........T...T............                                471295
4690     656144     GTT..........T................                                656115
4690     2417021    GTT..........T.............G..                                2416992
4690     2948955    GTT.....T....T................                                2948926
4690     4019548    .T.-.....G...T................                                4019576
4690     4178712    CT.G.........T...............                                 4178684
4690     4642365    AT.G.........T.T..C........G..                                4642336
                    \                                                           
                    |                                                           
                    AC
4690     4877555    GTT...T......T....T...........                                4877584
4690     5029212    GTT..........T................                                5029241
4690     5488847    GTT..........T....G...........                                5488876
4690     6867511    GCT..........T................                                6867540
4690     7447556    GTT..........T................                                7447585
4690     7448097    GTT..........T................                                7448126
4690     978585     GTT..........T............T...                                978614
4690     1891891    ATT......C...T................                                1891920
4690     3957405    GTT..........TT...............                                3957434
4690     4977638    GTT........C.T.T..............                                4977667
4690     5391484    GTT..........T................                                5391513
4690     6385266    GTC.....A....T................                                6385237
4690     7193802    .--..........T....C.A.............                            7193833
4690     2832829    -----........T.................                               2832854
4690     5808126    .T-..........T................                                5808154
4690     6100462    .--..........T.................A..                            6100493
4690     6515717    ATT.....T................T...                                 6515689
4690     713016     .--......T...T............G.......                            713047
4690     4179099    G.C..........-...............                                 4179071
                        \                                                       
                        |                                                       
                        G
4690     7010717    ATT..A.......TT..............                                 7010689
4690     48514      .-...........T..............A....                             48545
4690     892580     .T-..........T................                                892608
4690     3656719        .........T.....................                           3656689
4690     3827030       ..........T....................                            3827000
4690     6121346    C--.......A.GT.T.............A..                              6121317
4690     480358     GTT......T...-................                                480330
4690     989475     .---.........T..................                              989503
4690     2460161    ..A-........CTG...C...............                            2460129
4690     1994451    ...-.....T...T....C...........A...                            1994483
                    \                                                           
                    |                                                           
                    C
4690     6614296    CT.........A.T................                                6614327
                        \                                                       
                        |                                                       
                       TT
4690     2804362    .T.G.A.......T...T.C..AG......                                2804392
                     \                                                          
                     |                                                          
                     C
4690     7011634    .T.G........-.................                                7011662
4690     699437     ----.T.......T.....................                           699468
                                        \                                       
                                        |                                       
                                        T
4690     641826     --.G.........T............                                    641803
4690     1215317    --......T....T.................                               1215289
4690     2647563    G..--.....C..T....................                            2647594
4690     4102895    C..--........T....................                            4102926
4690     7059508    ...--........T.T.............A....                            7059477
4690     4738528    ...A.........T.................                               4738495
                      \                                                         
                      |                                                         
                    TGT
4690     1187503        .........T...................-....TA....                  1187541
4690     5825506    GTT..........T.............                                   5825480
4690     4986479    --...........T...T....A.......                                4986506
4690     6273210    --..T........T................                                6273183
4690     362851     GTT..........-................                                362823
4690     3854716    GG..--.......T..C............A....                            3854685
4690     4347189    .--..........T................                                4347162
4690     6761770    .--..........T................                                6761797
4690     4264403    .--..........T.A..............                                4264430
4690     230868     .-...........T.T.............                                 230841
4690     4109226    .--..........T...........G....                                4109253
4690     6551864    .T-..........T................                                6551836
4690     7245610    .--..........T................                                7245583
4690     1637992    .---.........T................                                1637966
4690     5663480    .--...T......-................                                5663506
4690     1457277    .--..........T...............                                 1457303
4690     5254476    .--..........T.T.............                                 5254502
14817    7958789    CT...........TTTC.................                            7958822
14817    49609014   GTC.....A....T.T..............A...                            49608981
14817    67968703   GTT..........T.................A..                            67968670
14817    4568814    GCC.......A..T.....A...........A..                            4568847
14817    52189681   GTC..........T........A...........                            52189648
14817    10691098   .TT..........T........A...........                            10691065
14817    14730867   CTT..........T..C.......G..T..                                14730838
14817    6402167    .TC..A....A..T....................                            6402134
14817    58693541   GTC.T...G.T..C....................                            58693508
14817    74066188   GCC...T..CA..T...T.A..............                            74066221
14817    28697224   GTT..T.......T.....A.......                                   28697198
14817    29873442   GTT..AA....C.TT..................                             29873410
14817    31386966   ATT..........T.....A..............                            31386999
14817    49426056   GTT.A........T.T.............A.A.....                         49426020
14817    58577476   GTC..........T.T.T.A..............                            58577509
14817    39706429   GTT..........T.....A.........-........                        39706465
14817    49887152   ACTA..A.G....T....................                            49887185
14817    18158089   GTT..........TT.......................                        18158050
                                                     \                          
                                                     |                          
                                                    CT
14817    32416888   GTC.....T....T.....A............                              32416919
14817    28107628   CT...........T....T...A......                                 28107600
14817    26981451   GTC..........T.....G.........-........                        26981415
14817    16152380   GCC..........T...............A....                            16152413
14817    26249425   .TT..........T..............CA....                            26249458
14817    59641037   GTC.TT.......T...............A....                            59641070
14817    62614300   A.C.......A..T.............G......                            62614333
14817    60594756   ATC.....G....T.T...A.A............                            60594723
14817    62146609   CTA..........T.................A..                            62146642
14817    18882235   .TTA......A..T.....C...................                       18882275
                                                     \                          
                                                     |                          
                                                    AT
14817    24065999   G.T...T......-................                                24065971
14817    60319370   GTC.......A..T...........C.....A..                            60319403
14817    52335773   ACT..........T...............                                 52335745
14817    40677046   .TC......T...T...T.............A.-.....                       40677009
14817    15885632   GTC..........T...T.A.........-........                        15885668
14817    40535364   ATT.......A..TT....A.............                             40535396
14817    57789324   CTTG.........TT...C............                               57789294
14817    3100894    ATT...T...A..-...T................                            3100926
14817    72774245   CTT.....T..CCT.T..................                            72774212
14817    15734319   GCCA.........T....T...............                            15734352
14817    33273059   ..........-C..T.............                                  33273033
14817    23788320   GTA.A..C.....T.....AA.............                            23788287
14817    21994774   CTT..........TT..............-........                        21994738
14817    17247697   CT...........T.....C.........                                 17247725
14817    7753848    GCC......G...T.....A..............                            7753881
14817    34035183   CT.G.........T.T......A.......A..                             34035151
14817    60027212   CT.G.........T.T..............A..                             60027180
14817    13451035   .T.-........GT................                                13451007
14817    54060304   ATT.T...TT...T.....A..............                            54060271
14817    31208194   ATC.T........T................T...                            31208161
14817    58038805   .T-.......A..-......T.............                            58038836
14817    56402205   .--..........T.T..............                                56402178
14817    60567195   .--..........T...T...........-.T......                        60567229
14817    14976207   ----.T.......T....................                            14976178
14817    13353055   .T.G.........TT..............                                 13353083
14817    20226911   .T..AG.......T.T....A.........                                20226940
14817    13279909   ---..........T................                                13279883
14817    34387537   ...-..T......T...T.A..............                            34387505
                    \                                                           
                    |                                                           
                    C
14817    5338181    .T...TT.TG...T..........C...                                  5338208
14817    19430809   CT.A.........T.........A.....-..A.....TT.....                 19430852
14817    33245513   GTT..T.C.....-................                                33245485
14817    12383027   .T..--.......T....C...........                                12383054
14817    23496073   .GT.......A..T.....A.............                             23496041
14817    27413847   GTT.....T....T................                                27413818
14817    6120109    GTT..........C.T..............                                6120080
14817    34745926   .TT..........T................                                34745897
14817    25300009   .TC.......A..T..............C.....                            25300042
14817    7653785    GTT...T......T.............T..                                7653756
14817    42691009   ATT..........T................                                42691038
14817    51116202   GTT..........-.T..................                            51116234
14817    1225866    GTT...T......T................                                1225837
14817    9307248    GTT..........T...........T....                                9307219
14817    21281622   GTT..........T................                                21281593
14817    11697719   ATT..........T..............                                  11697692
14817    60840968   ATT..T.......TT...............                                60840997
14817    5451796    .--.A...--...T......T...........                              5451823
14817    14823534   GTT..........T..............                                  14823507
14817    22815971   GTT......C...T.T..T...........                                22816000
14817    48592148   C.........A..T............                                    48592175
                        \                                                       
                        |                                                       
                       TC
14817    12757293   C............T...............                                 12757263
                        \                                                       
                        |                                                       
                       TC
14817    31505531   .--..........T...T............                                31505504
14817    35617276   CCCAAA..AC...-.....................AT......                   35617234
                                                      \                         
                                                      |                         
                                                      T
14817    18575443   ----.........T...G.............                               18575469
14817    13756526   GTT..........-.T...............A..                            13756494
14817    53035679   GTT..........-...............                                 53035706
14817    8370510    ...G..T......T................A..GC.TT......                  8370467
14817    51143686   GTT.....TG...C........................                        51143725
                                                     \                          
                                                     |                          
                                                    TT
14817    9675072    ATT..........T.....A...A....                                  9675045
14817    10589768   ..T.---..G...T................                                10589794
14817    73212597   .G.CATTCT..G.T......T............                             73212565
14817    12296580   GTC...T......TT........G..........                            12296613
14817    61511551   .--..........T................                                61511578
14817    58992349   .C.AT.-......T................                                58992377
14817    21261339   GTT..T.......T................                                21261310
14817    1159298    C--..........T...TG.T.............                            1159267
14817    56698720   .......                                                       56698726
14817    60610249   GTT..........T................                                60610220
14817    12817138   GTT..........T................                                12817109
14817    43140511   ----......T..GGA.............                                 43140535
14817    59345941   ATT..........T................                                59345912
14817    6525966    GTT..T.......T................                                6525937
14817    16331262   C..G.........T...T..T.........                                16331291
14817    12830282   ----.T.......TT...................                            12830311
14817    15701152   ..--.......G.T..................                              15701122
                                      \                                         
                                      |                                         
                                      A
14817    16931101   .--..........T................                                16931074
14817    21743690   GTT..........T................                                21743661
14817    334528     .--..........T.....A..A...........                            334559
14817    73511946   .T..--.......T................                                73511973
14817    58855315   GTT.....G....T.........C......                                58855286
14817    47587843   .T-..........T................                                47587815
14817    7425244    GTT.A........C................                                7425273
14817    56547591   ---.........CT.....A..............                            56547561
14817    64483566   .-...........T......A.A..C....                                64483538
14817    47140714   CTC..........T.T...A...........A..C..                         47140678
14817    10580331   GTT..........T..C.............                                10580302
14817    31006852   GTT..........T....GA..A...........                            31006819
14817    44460255   GTT.A...T....TT..T...........                                 44460227
14817    34213141   GTT..........TT...............                                34213112
14817    37765314   .T-..........T................                                37765286
14817    43502255   .G............................                                43502285
                      \                                                         
                      |                                                         
                      T
14817    21605154   .--..........T................                                21605127
14817    72608871   ---..T.......T..C..A.........A....                            72608841
14817    14795972   ----.T...CA..T............G.......                            14796001
14817    29719725   GTT..T.......T.............G..                                29719754
14817    8588241    .C-......CA..T................                                8588269
14817    34161665   .---.........T................                                34161639
14817    3784624    GTT..........T................                                3784595
14817    5981214    CTC..........T.T...............A..                            5981181
14817    58026056   GCT..........T................                                58026027
14817    7122068    GTT...T......T...........C....                                7122097
14817    39431127   GTT..T.......T.............T.A....                            39431094
14817    62750721   ....----.....TT..T..T............                             62750749
14817    33478617   .TT..........T...T............                                33478588
14817    39846204   .T...........T.T.................                             39846238
                       \                                                        
                       |                                                        
                      CC
14817    50128513   ----.........T................                                50128487
                              \                                                 
                              |                                                 
                              A
14817    19491901   GTA..........T.A...A..............                            19491868
14817    17789535   ..T..........T................                                17789506
14817    65583379   GTC..T..T....T.T................                              65583348
14817    12365782   .--..........TTT..............                                12365809
14817    2078880    ATC......G...T.............G..........                        2078841
                                                     \                          
                                                     |                          
                                                    GA
14817    26342271   .TT..........T...G...........A..                              26342240
14817    34928611   GTT.T........T........A...........                            34928578
14817    48535737   GTT..........T.............G...A..                            48535704
14817    48282092   ATT..........T..............                                  48282119
14817    2089980    GTTC.........T...A............                                2089951
14817    52034665   .--...T......T....C...........                                52034692
14817    39789912   ATT..........T..................                              39789881
14817    18387908   .--..........T................                                18387935
14817    60065529   ..T..........T................                                60065499
                        \                                                       
                        |                                                       
                        T
14817    29846532   CTCA.........G.T.......A....AT...T.....A....                  29846575
14817    7844929    GT....T......T....................                            7844896
14817    61696495   .--...T......T..................                              61696466
14817    3589743    .--..........T................                                3589770
14817    30087698   CT.........C.T...........G..                                  30087725
14817    9051715    GTT....C...........A..A...............                        9051677
                                                      \                         
                                                      |                         
                                                      C
14817    50750934   ATC.......A..T.....AT.............T..                         50750898
14817    10342374   GTT..........T.....A......G.....T.....T...                    10342331
                                                 \                              
                                                 |                              
                                                GA
14817    14465693   C.T--........TA.............                                  14465718
14817    22267531   .T.G.........TG.......T.......A..                             22267563
14817    22541211   .C.G.T.......T.T..............A...                            22541178
14817    72866972   GTT.A........T................                                72867001
14817    708044     .--.......A..T..............A...                              708015
14817    28206115   GTT..........T.....AG.............GC...A..                    28206156
14817    914831     GTT..........T...............                                 914859
14817    24714990   ------..T..C.T...............-.T......                        24714960
14817    58203287   .T.G..T......T...T............AA....TTGT...A...C........      58203230
                                                               \                
                                                               |                
                                                              AG
14817    25822439   GTT........C.T...............-........                        25822403
14817    44642362   .T..--.......TT...............                                44642389
14817    39408159   .TT........C.C.T...A..A...........T..T..                      39408198
14817    72906139   .T.G.........T...............                                 72906111
                    \                                                           
                    |                                                           
                    C
14817    16236740   ..-.T........T...............-.......                         16236774
14817    2785631    GTT..........T................                                2785602
14817    5712339    GCT..........T....C............A..TA....                      5712378
14817    40093869   ATT..........T...T..............                              40093838
14817    2172570    GTT..........TT....G........                                  2172597
14817    16092721   GTT..........T....C...........                                16092692
14817    17515502   GTT..........T................                                17515531
14817    65725330   C--.A.....C..T.....A..C...........                            65725361
14817    25403011   GGC.A........T...............A.A..T....                       25402973
14817    34779749   .T...........C.T.G............A..                             34779781
14817    12270291   ATC.....T.A..T...TC..............-.....                       12270328
14817    33300404   ...---..G....T.....................                           33300373
                    \                                                           
                    |                                                           
                    CT
14817    13695384   ..A.A.T......T................                                13695413
14817    47011884   -----........T...T................                            47011912
14817    6576934    ATC..........T....................                            6576967
14817    12822491   GTT..........T.....AT.............                            12822524
14817    21914043   GTC.A........T.T...A...........A...                           21914077
14817    59618625   ATA..........T.T................AT....                        59618662
14817    4871257    CTT...T...T..T.............G.....G....                        4871220
14817    19474361   .-....T......-................                                19474334
14817    56018849   A............T........C...........                            56018884
                        \                                                       
                        |                                                       
                       CT
14817    5277713    ATC..........T.T...GG.A..........-.....                       5277676
14817    15816198   ATC..T.......T........................                        15816236
                              \                                                 
                              |                                                 
                              A
14817    49221288   ...-.............TT...AG......                                49221260
                    \                                                           
                    |                                                           
                    C
14817    6186289    ATC......GA..T.............G....                              6186258
14817    5978955    G.C.A.T......T.........C...........                           5978989
14817    15561518   -----.T......T.T..................                            15561546
14817    40114857   .T-...T......T................                                40114885
14817    18692914   GTC..A.......T.T......A...........T..                         18692950
14817    36903322   ATT...T......T.T.A................T..                         36903358
14817    14180634   .T...T.......T........A...........                            14180667
14817    55996258   GTT...T......T.................A..                            55996291
14817    4447975    .-......T....T...........C....                                4448003
14817    7072781    CT.G.........T................A..                             7072813
14817    62360346   GC-..........T...G.A..A...........                            62360314
14817    12159747   ATC....C....CTT...............A...                            12159780
14817    33483157   GTT..T.......TT..T............A........                       33483197
                                                      \                         
                                                      |                         
                                                     TC
14817    19067388   GTT..........TT....G..............                            19067421
14817    8797753    GT...........T................T...                            8797786
14817    46810410   GTC.....T....T....................                            46810443
14817    2890241    ATC..........T....................                            2890208
14817    4912198    GCC.......A..T....................                            4912165
14817    8074197    ATCA.........T.................A..                            8074164
14817    26214450   CTT..G.......T........A...........                            26214483
14817    47454800   GTC......C...C....................                            47454833
14817    2026944    GTT..T.......T.A...AT.............                            2026977
14817    16562839   GTC..........T.A......................                        16562878
                                                     \                          
                                                     |                          
                                                    GT
14817    27772360   CT...........T................A.....                          27772395
14817    50762070   C..G.........T........A...........                            50762103
14817    58696495   GTT..........T..............CA....                            58696528
14817    30939030   GTC..........TT..TG.A..........A..                            30939063
14817    4845933    ATC.......A.CT......T.A...........                            4845966
14817    6170371    GTC.A........T...T....A...........                            6170338
14817    10023963   GTA..........T.....A..............                            10023996
14817    10245797   GTT...T....A.T.....A.A........A...                            10245830
14817    24412181   ATT..........T...G................                            24412148
14817    34436599   GCC.....T....C....................                            34436566
14817    55576778   CTT.......A..T................A...                            55576745
14817    67319367   .TTG.A.......T.T..................                            67319400
14817    19037734   G.T..........T..................                              19037703
14817    59468589   GTC..A....A..T.T...G..............                            59468622
14817    61801219   CTT.A........T.....A..A.......A...                            61801252
14817    574139     GTT......G...TT................A..                            574106
14817    17344612   GCT..T.......T.....A..............                            17344645
14817    22035098   CTCA....T..C.T.......AA...........                            22035065
14817    23465331   ATT.....T....T.....C...........A...                           23465297
14817    24031430   .TCA.........T.................T..                            24031463
14817    31101270   GTC......TA..T........A...........                            31101303
14817    56756423   GTC..........T.T..C...........A...                            56756390
14817    23792642   GCT..........T.T..T...A...........                            23792609
14817    24151392   ATT.....TG...T....................                            24151359
14817    40062239   .CCA......A..T.T.T.............A..                            40062206
14817    47355328   GTCAA.T......CT....A..............                            47355295
14817    22518330   GTC..........TT...................                            22518297
14817    31671078   GTC..........T.....CA.............                            31671111
14817    34844442   .TC..........T.....A...........A..                            34844409
14817    46132424   .G...T.......T........A...........                            46132391
14817    60358162   CT..A........T.TCT.G...C.C......A..                           60358128
14817    62879532   GTT..........T.....A..............                            62879499
14817    63321500   GTC..........T................A...                            63321533
14817    66804896   GTT......C...T.....A...........A..                            66804929
14817    69785616   ATC..TT......TG.......A...........                            69785649
14817    1734588    GTT.....T....T.T...A...........                               1734558
14817    4430308    GTC.A........T.....A...............                           4430342
14817    11454266   CT........T..T...T................                            11454233
14817    51873044   CC.A.T.......TT..T...............-.....                       51873081
14817    24607305   GTT.........CT.....G..............                            24607272
14817    3597421    GTT...T......T....................                            3597388
14817    32974842   ATA..........T.....A..............                            32974809
14817    59436391   GTT.........AT....................                            59436358
14817    62598322   GTT.......A...A....A..................                        62598283
                                                     \                          
                                                     |                          
                                                    GT
14817    14982566   ATC.............C.................                            14982599
14817    7288532    ATC.....T....T.....A..............                            7288499
14817    50652988   GTC..........T..C..A.............                             50653020
14817    59087076   GTT..........T................                                59087105
14817    4656584    .TC...T......T....................                            4656617
14817    5354187    GTC..........T.T...A..............                            5354220
14817    32380714   GTT..........T...T....T...........                            32380681
14817    47377434   GTT..........T.....A..............                            47377467
14817    49660388   -............T...............                                 49660359
                        \                                                       
                        |                                                       
                       TG
14817    5865757    GTC..........T.....C.............-.....                       5865720
14817    10372265   CTT..........T.....A..............                            10372298
14817    14390577   C.CA..T......T....T....................A..                    14390619
                                                      \                         
                                                      |                         
                                                      T
14817    28966046   .TT.....TG...-................                                28966018
14817    35018035   GTTG......A..T.....A..............                            35018068
14817    35192157   GTT...T......T.T..................                            35192124
14817    2313313    ---..........T.................                               2313286
14817    9200973    GTT....AT....T................A...                            9200940
14817    11234605   CTCA.........C....G...............                            11234572
14817    1595996    GTT.T.....A..T.....G..............                            1595963
14817    7354478    GTC..........T........A...........                            7354445
14817    13711178   CT.......T...T....................                            13711145
14817    23835959   GTT..........T....................                            23835926
14817    55185419   ----..T......TT..................-.....                       55185452
14817    33904835   ATC..........T.....A..............                            33904802
14817    57621660   GTT.......A.AT.T...........G.A....                            57621693
14817    74192412   .--..........-................                                74192438
14817    4101530    ..CA.........T...T...A............                            4101497
14817    6726158    CT.AC.T......T..................                              6726189
14817    17215371   GTT..A.......T.......C............                            17215338
14817    17292469   CTC.......C..T....................                            17292502
14817    26548414   GTT..........T....................                            26548447
14817    28019435   GCC.....T....T.T.T.C..A........A..                            28019468
14817    56910354   .T..--....A.CT....................                            56910323
14817    57536818   GTT..........T................A...                            57536851
14817    58977118   GTT..........T.................T..                            58977151
14817    59355626   GTT..........T...............                                 59355598
14817    63243819   GTT..........T.................A..                            63243852
14817    11618911   GTTGA........T.......A............                            11618944
14817    12890488   GTT..........T.....G..............                            12890521
14817    47698535   GTC..A.......T...............A....                            47698568
14817    58066133   GTT..........T................                                58066104
14817    73009404   ATT..........T................                                73009375
14817    3217217    CT.G..T.T.C..T...T..TGT.......A...                            3217250
14817    4170065    GTT..........T...T................T..                         4170029
14817    5842639    CT.G.........T.A...............A..                            5842672
14817    7666250    CT.G..T...A..T..........G.....A...                            7666283
14817    14505683   GTT..........T.T......C...........                            14505716
14817    14917671   GTC........C.T.................A..                            14917638
14817    15183394   G.C..........T.....CTG............                            15183361
14817    15857780   GTC..........T.....A..............                            15857813
14817    35762045   GTC.A........T....................                            35762078
14817    45376055   GCC..........T.....A..T...........                            45376022
14817    46327596   A............T.........CG.G.......                            46327563
14817    47286564   GTT..TT......T....................                            47286597
14817    50288154   ATCA.........T................T...                            50288121
14817    63367460   G.C.....T..A.T...T............T...                            63367493
14817    63563899   GTT..........T.T..............A...                            63563932
14817    68406515   GTTGA.T......T.....A.........A....                            68406548
14817    6247925    GTA..T.......T...ACAA.............                            6247958
14817    13112488   GTT..........T................                                13112517
14817    15653397   AT.A..T......TT....C..............                            15653430
14817    47767545   GTC...T......CT....G..............                            47767578
14817    64583677   GTC..T.......T.....C.............-.....                       64583640
14817    2159864    GTT......C...T................                                2159835
14817    4566678    ATT..........T.............                                   4566652
14817    4627506    .--.T.....C..T................                                4627533
14817    5267169    CTT.....T....T.................A..                            5267136
14817    8570975    ATT..........TT..T............A...                            8570942
14817    10920191   .T-........G.T.G..............                                10920219
14817    13634279   GTT.A........T................                                13634250
14817    24478420   GTT..........T....................                            24478387
14817    50467488   GTT..........T.............                                   50467514
14817    57535467   GTT..........T................                                57535496
14817    59634219   ATT..........T...............A....                            59634186
14817    71051844   GTT...G......T................                                71051873
14817    2477603    GCC.....TG...T..............C.....                            2477570
14817    3348626    ATC..........T.....G.........-........                        3348590
14817    3961251    GCT.T........T................                                3961222
14817    4814109    CT.A.........T.....G..............                            4814142
14817    5133408    ATT..........T.T...GT.............                            5133375
14817    5270984    .T.G.T.......TT..T............A..                             5270952
14817    7304510    ATT...T......T....................                            7304543
14817    9333798    GTT..........T...............                                 9333770
14817    10641393   GTT...T......T.T....G.............                            10641360
14817    13122081   GTT..........T................A...                            13122048
14817    14700174   ATT..T.......T....................                            14700207
14817    17155015   CT.A..T......T.............G..                                17155044
14817    17729580   .TT..T.C.....TTT....A................                         17729543
                                                     \                          
                                                     |                          
                                                     T
14817    18162283   CT.G.........T..............G.A...                            18162316
14817    18561341   ATT.....TG...T.....A..............                            18561374
14817    22767873   CT...........T...T.CT.........A...                            22767840
14817    23411591   CT....T......T........A...........                            23411624
14817    23656224   CTT.........CT.A...........G......                            23656191
14817    25448567   GCC...T......T................T...                            25448534
14817    25990300   GCT.....T....T....................                            25990333
14817    31729497   GCC...T...A..T................                                31729526
14817    34918471   .TCAT........T.................A..                            34918504
14817    36600644   GTT........C.T................A...                            36600677
14817    50301399   .TCAAA..G....T....................                            50301366
14817    56703996   C.TG.....CT..T...............                                 56703968
14817    58134130   CT...........CT..................                             58134162
14817    59751209   GTC..........T.....A..............                            59751242
14817    61118322   GTT..........T.....GT.............                            61118289
14817    61372828   GTT......C...T...T................                            61372795
14817    61640403   GCT..........T.T....G.............                            61640436
14817    64868257   GTC..AA......T....................                            64868224
14817    72882219   GTT.C.T......T...G.A..............                            72882252
14817    3690474    CT.G.........T.T..............A...                            3690507
14817    5167270    CTCAA........T................A...                            5167237
14817    5359017    GTC...A.T....T....................                            5358984
14817    12370393   ATT.....G....TT...............                                12370364
14817    13068771   GTT..........T...G............A.......T...                    13068728
                                                      \                         
                                                      |                         
                                                     TT
14817    13577719   GTT.C........T....CA..............                            13577752
14817    18037574   GTT....C.....T................                                18037603
14817    18611930   GTT.A........T..............                                  18611903
14817    19456232   GTT..........T...T............                                19456261
14817    30574671   GTT..........T...T............                                30574700
14817    37108778   GTT..........T....T...........                                37108749
14817    39488067   GCT..........T............G...                                39488096
14817    50273727   ATT.......T..T................                                50273756
14817    524990     CTCA.........TT..T............T...                            525023
14817    973793     GTT..........T................                                973822
14817    4489834    CT.A.T.......T....................                            4489867
14817    4832660    ACTG.........T................A...                            4832627
14817    5350148    .TCA.........T.T..............A...                            5350115
14817    6594137    CC.GA........TT...T.T............                             6594105
14817    7063031    GCC.A........T.....A...........A..                            7063064
14817    9474524    GTC.AA...T...T.T...CG...........                              9474493
14817    11338679   GTT...A......T.T...............A..                            11338646
14817    12976399   GTC...T......T....T...A...........                            12976432
14817    13739628   GTT.......A..TA....C..A...........                            13739595
14817    16095623   C..G.........T...T............A...                            16095590
14817    17320488   ATC..TT......T...T....C...........                            17320521
14817    18115261   GTC.........AT.....A...........T..                            18115294
14817    19517016   ATC.........CCA...................                            19516983
14817    23941659   GTT.....T...GT..................                              23941628
14817    24191901   C.AAA........T....................                            24191868
14817    25357923   GTT.....T....T.T...A..............                            25357956
14817    31798127   .T.G.T.......T.T..............A..                             31798159
14817    32869475   ATC.......C..T.T.TG...........A...                            32869442
14817    33747322   GTC.CT...T...TT............GA.....                            33747355
14817    39443595   .TC.A.T...A..C...T................                            39443562
14817    45261854   GTT..........T................                                45261883
14817    47324555   GTT.....TG...T.....A..............                            47324588
14817    47908292   GTT........G.T...............-........                        47908328
14817    48548866   GTC..........T....TA.A............                            48548899
14817    49255614   GTT..........TT....A..............                            49255581
14817    52349628   ATT..........T.....G..T...........                            52349661
14817    52983973   CT.GT.....A..T.T...............A..                            52983940
14817    58145108   GTT...T......CT...................                            58145075
14817    58626307   AT.A.....T...T.......A............                            58626340
14817    71112583   GTT.......T..T.....AG........-........                        71112547
14817    73061183   GTC..........T....TA...........A..                            73061150
14817    73754988   CTA..........TT..............A....                            73755021
14817    73872278   AT...........TT.....T.........A...                            73872311
14817    6598033    ...-.........T....C...C.......A..                             6598064
14817    7302858    .--..........-.............G..A..                             7302829
14817    67263489   ATT..........T....................                            67263522
14817    38614691   GT.......T....A..................-.....                       38614654
14817    2938898    .TT..........T.....C...........                               2938868
14817    6726701    GTT..........T................                                6726730
14817    58086546   GTT..........T................                                58086517
14817    37320962   .T...........TT..................                             37320930
14817    62245861   CTT..........T....................                            62245828
14817    5787742    GTT..T.......T................                                5787771
14817    30990185   GTT..........T................                                30990156
14817    16487142   .TT.T........T....................                            16487180
                          \                                                     
                          |                                                     
                      TTCTT
14817    31705899   ..T..........T......T.............                            31705932
14817    9243075    GTT...T......T................                                9243104
14817    15497764   .TAC.........C.T...A..............                            15497797
14817    10580072   .TC..........T..................                              10580103
14817    16934480   GTT.A........T................A...                            16934447
14817    31680115   GTC..........TT..................                             31680083
14817    33385620   GTT..........T.....A..............                            33385653
14817    49258331   CT.A.A.......TTT...........G..                                49258360
14817    56084616   .--G.........T.....A...C....                                  56084591
14817    56138113   GTT..........T..............G.....                            56138080
14817    59131245   ..T..........T................                                59131275
                        \                                                       
                        |                                                       
                        T
14817    2102243    A.T..T.......T...T............                                2102272
14817    5939353    CT...T....C..T....T..............-....TA....                  5939311
14817    7326541    CT...........TT.C.....................                        7326580
                                                     \                          
                                                     |                          
                                                    GT
14817    10193289   GTT..........T..............                                  10193262
14817    17512010   GTT....-..T..-................                                17512037
14817    25383687   ATT..........T......A............-.....                       25383650
14817    32119779   GTT...T.TG...T................A..                             32119811
14817    32928608   ----......T..T...............                                 32928632
14817    46861012   .--..........TA....C..........                                46860985
14817    62112242   .TT..........T.T.............                                 62112270
14817    69071929   .T.A.........T...................-.....                       69071966
14817    8447755    GTT..T.......C................                                8447784
14817    13426711   .T.A........GG...T....................                        13426750
                                                     \                          
                                                     |                          
                                                    GT
14817    14952727   ----......A..-....................                            14952699
14817    19828023   GTT..........T................                                19828052
14817    26372586   GTT..T.......T..C.............                                26372557
14817    32639041   C............T..............                                  32639012
                        \                                                       
                        |                                                       
                       TT
14817    34498467   --.G.........T......A........                                 34498441
14817    49552388   CT......T....T................A..                             49552420
14817    49584285   GTT.A...T....T................                                49584256
14817    49846280   ----.T.....C.T.T...A............T.....                        49846313
14817    1672183    GCC......T.A.C....................                            1672216
14817    14206424   GTT..........T.T..............A....A.....                     14206382
                                                    \                           
                                                    |                           
                                                   CT
14817    18466603   .TC..............................                             18466571
14817    25386065   GTT..........TT.............A......                           25386030
                                                \                               
                                                |                               
                                                C
14817    1426805    ----.T....C..T.....A...........A..                            1426776
14817    1722892    .--..........T................                                1722865
14817    26291703   .-...........T..............                                  26291729
14817    45735988   ATC..........T.T............-CA.......                        45735952
14817    50618496   GTT..........T...T............                                50618525
14817    56199450   ATT.........CT.............T..                                56199421
14817    4932656    GTC.......A..T...................                             4932688
14817    11598870   CT...........C...T...........T...                             11598902
14817    14632886   .TT..........T.....G..............                            14632919
14817    15009491   GTC...T.T....T...................                             15009459
14817    22375548   CTTG.GT......T................A..                             22375580
14817    33273588   ATC........AC....TG...............                            33273555
14817    36518235   GTT..TT......T..................                              36518266
14817    45641123   .TTA.........TT.....G............                             45641091
14817    53619026   .T.G.--......TTT..............                                53619053
14817    56027513   CCTA......A..T................                                56027542
14817    61321784   .T-..........GT..............                                 61321811
14817    4699383    GTT.........CT.....A..............                            4699350
14817    4874681    CT.A.........T..........C..G..A..                             4874649
14817    17019880   .T...........T........A.G..G.....                             17019848
14817    24828550   G.T.......                                                    24828541
14817    25251341   GTCCA........T.....C..................                        25251379
                                                     \                          
                                                     |                          
                                                     T
14817    27142427   --.C.........T................A....                           27142459
14817    51855248   .TC..........T...T.A...........                               51855218
14817    60560419   GTC...T..T...T.T.................                             60560451
14817    4468501    .--......C...T................                                4468474
14817    6739493    .TT..........T................                                6739522
14817    10505113   GTTC.........T................                                10505142
14817    22759117   ATC.ATT......T.....A...........A..                            22759150
14817    27986598   ATT..........TT.................                              27986567
14817    58756123   ATT.......A..T........................                        58756162
                                                     \                          
                                                     |                          
                                                    GT
14817    4028323    --...........T........A.....                                  4028348
14817    4710963    GTC..........TT..GT..............                             4710995
14817    4855521    .T.-.........C................                                4855549
14817    19987543   CTAA..T...A..T............C...A..                             19987575
14817    29987662   GTT..........T................                                29987633
14817    47300875   .GC.................G.A.......A..                             47300907
14817    57624670   ATT..........T.....AT...........                              57624701
14817    62596868   ATT.....--...T................                                62596895
14817    62809083   GTT..........T................                                62809112
14817    66149806   .T........T.AT......AG............                            66149839
14817    98512      .--.A...AT...T.T.............-........                        98478
14817    4898417    .TCA......T..T...T....................                        4898379
                                                     \                          
                                                     |                          
                                                     T
14817    10046344   GTT..........T.............T..                                10046315
14817    13190922   .--...T......T................                                13190895
14817    13740913   ATT..........CT...............                                13740942
14817    19731636   GTT..........T................                                19731665
14817    40422428   GTT.....T....TT...TGT............-.....                       40422391
14817    41180821   G.T...A.A....T................                                41180850
14817    49934548   GTCA..T......T....T....................                       49934588
                                                     \                          
                                                     |                          
                                                    AT
14817    50153803   CT.A..A....C.T.............G.A...                             50153771
14817    67248303   GTT..........T...T............                                67248274
14817    56365299   .-T.....T....T.T..............                                56365328
                               \                                                
                               |                                                
                               T
14817    8830585    ATT..........T........................                        8830624
                                                     \                          
                                                     |                          
                                                    GT
14817    15590002   GCC..........T.....G...........                               15590032
14817    18489869   ..T..........T.....A..............                            18489835
                     \                                                          
                     |                                                          
                     G
14817    45426013   GTT..........T........A........                               45425983
14817    5134168    GCC.....A...A.A................                               5134198
14817    6873334    GTC..........TT...................                            6873367
14817    7860901    C--..........T...T............                                7860928
14817    26855703   .TT..........T..................                              26855672
14817    73935866   ATT..........TT...............                                73935895
14817    34441238   GTC..........T....................                            34441271
14817    3520844    GTT......T...T...............C..                              3520813
14817    5931836    CT....A......T.TC...........G.A.....                          5931801
14817    22408006   CTT..........TT.................C.....T...                    22408049
                                                    \                           
                                                    |                           
                                                   AA
14817    35385871   GTT.......A..T................                                35385842
14817    6211503    .--..........T................                                6211476
14817    7019960    CTA..........T..................                              7019991
14817    11402564   .CT..........T................A...                            11402531
14817    19126421   GTC..........T...T................                            19126454
14817    53490911   GTT.......A..T..................                              53490942
14817    8066195    GTT.........AT...........CG.....                              8066164
14817    14035269   GTT..T.......T................                                14035240
14817    17803686   A.A..T.......T....................                            17803653
14817    31570627   CT...........T.TC.............A...                            31570594
14817    50630416   GTT..T.......T.....A............                              50630385
14817    58465212   GTT.....T....T.....A...........T..                            58465179
14817    71522194   GTT..T.......T....T............                               71522164
14817    12060186   .--..........T.T...A..A...........                            12060155
14817    45333459   GTTGAA....C..T..................                              45333428
14817    48811226   GTC..........T...............A...-.....A..                    48811186
14817    12097406   GTT..........T..C...........A...T.........                    12097363
                                                    \     \                     
                                                    |     |                     
                                                    A     T
14817    14926223   --...........T.T....T....C...                                 14926197
14817    48071331   GTT.......A..T................                                48071302
14817    73031762   GTC..T.......T.T................                              73031731
14817    5884987    CT.G..TG.....T.T..................                            5884954
14817    6407492    CT...T.......T.T............CA....                            6407459
14817    8559752    .T.GA........T...T..............                              8559721
14817    10002900   GTT....C..A..T..................                              10002931
14817    11931766   CT.........G.T..................                              11931735
14817    12029288   ATT.....T....T...T..............                              12029319
14817    12922636   CTTA.........T......T.............                            12922603
14817    13521132   .TC.A........T...T..A.A...........                            13521099
14817    16326368   GTC........C.TT...C...............                            16326401
14817    17963840   .T.G.A.......GT...................                            17963873
14817    22907779   GTC..........T.................A..                            22907812
14817    31896893   GTC........C.T.T.T..............                              31896924
14817    35538377   CT..T...G....T...T..............                              35538408
14817    59164781   A.C.....T....T..AG.............                               59164811
14817    22696993   GTC..........T....C..............                             22696961
14817    15977120   GTT..........T........T...........                            15977087
14817    61246632   CT.A........GC.......CA...........                            61246599
14817    24781159   .T.G.........T..C.....A...........T....                       24781199
                                                  \                             
                                                  |                             
                                                 AA
14817    33604074   .T.AA.T......TT...............                                33604045
14817    15606433   .G...........T....................                            15606466
14817    28768600   GTT.A........T....C............                               28768630
14817    13469231   GTT..........T..C.............                                13469202
14817    1548754    CT.G.........T.................                               1548724
14817    1708795    GTC..........T................                                1708766
14817    6815112    .CTA.........T.T...............                               6815142
14817    10266262   GTT..........TT...............                                10266291
14817    23532284   .T..T........TT.....A.........                                23532313
14817    4443587    CT.G....T....T........................                        4443548
                                                     \                          
                                                     |                          
                                                    TT
14817    13159494   CTCAA........T................A...                            13159527
14817    18631973   CT.G.T..A....T................                                18631944
14817    26024114   CT.G..T......T.................                               26024084
14817    46574197   ATC..........T.....C...........                               46574167
14817    51664328   CT.A.G....T..T...............                                 51664356
14817    73080473   AT..A..A.....T................                                73080444
14817    20691933   GTT..........TA..AT............                               20691903
14817    9158824    GTC..A.......T.....A...........                               9158854
14817    47940103   .T.GCT.......T................                                47940074
14817    61436603   CCTG.........T................                                61436574
14817    12168985   .T.A.G.......T....C.-...T.......                              12168954
                     \                                                          
                     |                                                          
                     C
14817    6314687    CT.G.........T..G...A.A........                               6314717
14817    7124409    CT.G.A.......T.TC..............                               7124379
14817    7283836    .T.A.T.......T.T..............                                7283865
14817    9236213    ATT..........T................                                9236242
14817    13785748   CT...A....T..T................                                13785719
14817    18994294   CT.G.........T..CA.....A...G..                                18994323
14817    24797723   GCC..........T.....AG............-.....A..A..                 24797680
14817    33101520   .CAG.A....A..T.............T..                                33101549
14817    36001290   C..A.A..A.T..T....G...........                                36001319
14817    60170571   .T..T........T................                                60170600
14817    68791779   GTT..........C...T...C........A.A.G....                       68791741
14817    72306312   CTAA..T...A..TT...............                                72306341
14817    9997739    G...C..C.....TT.......T...G...                                9997770
                           \                                                    
                           |                                                    
                          AA
14817    35037033   GTT......T...T...TG...........                                35037062
14817    6119653    ------.......T.................A.......                       6119619
                                                     \                          
                                                     |                          
                                                    AT
14817    6297973    ATC.CT....T..T....G............                               6298003
14817    46203301   GTA..........G.A.T.........T...                               46203271
14817    22768456   .T..T........T................                                22768485
14817    5055076    GTT..........T................                                5055105
14817    12777745   CT.A.........G..........G.....                                12777774
14817    19865111   .--........C.T................                                19865084
14817    29737522   .G...........T................                                29737551
14817    59068788   ATC..........T................                                59068817
14817    14458283   GCC......CA..G...............-........                        14458247
14817    18374214   ..AGATT......T.................                               18374184
14817    46532617   CT.G.........T................                                46532646
14817    6869249    AT.G.........T................                                6869278
14817    18229990   G.CA.........T...............-........                        18229954
14817    49364739   GTC..........T.....A.........-........                        49364703
14817    51083367   GTC......C...T...............                                 51083339
14817    11014104   CT.G.........T................                                11014133
14817    11379689   CT.G.........T...............                                 11379717
14817    27840634   .--..........T................                                27840607
14817    28285955   CT.G..T......T................                                28285926
14817    62927768   CT.A.........T....G...........                                62927797
14817    64821346   GTT......T...T................                                64821375
14817    60919460   GTT.A........C................                                60919489
14817    29293057   GTT.CT.......T...............-........                        29293021
14817    47390658   GTC..........G................                                47390687
14817    52803764   .TC..........T.....CT........-.......                         52803799
14817    63988201   GTT..........T................                                63988230
14817    6234495    ATC.A........T...............                                 6234467
14817    6304653    CT.A.........T......................                          6304617
                                                  \                             
                                                  |                             
                                                  A
14817    10630957   GTT..T.......T................                                10630928
14817    19174093   A..--........TT.................                              19174124
                                     \                                          
                                     |                                          
                                    TT
14817    30823216   .T.A.........T..C.............                                30823245
14817    30918774   CT.G.T.......T................                                30918745
14817    33406245   .TCA.........T....................                            33406278
14817    47091697   ATT..........TTT......T...............                        47091734
14817    72872804   AT.G.........T.............G..                                72872833
14817    193778     CT.G....A.A..T.T.............                                 193750
14817    2212839    CT.A.........T.............G....                              2212808
14817    5917686    CT.G.T....C..T....C.....C...........                          5917723
                                                 \                              
                                                 |                              
                                                AA
14817    7322239    ATC.T........TG..............-........                        7322203
14817    16631358   GTT..........T................                                16631329
14817    34739510   GTT..........T..C..G.........                                 34739482
14817    44163970   .TT..........TAT.................                             44163938
14817    47580798   .T.G.........TT...............                                47580827
14817    674480     CTCA.........TT..T..G...G.....                                674509
14817    4293756    .TAG.G.......T................                                4293785
14817    8698013    C..A.A.......TT...............                                8697984
14817    17578987   CT...........T...A..T.........                                17578958
14817    24726380   GTT......C...T...T............                                24726351
14817    26462943   CT.G.........T...TC...........                                26462972
14817    29758365   .G.AAT....A..T.T..............                                29758394
14817    33619797   GTT..........T................                                33619826
14817    46018111   GTC.TT.......T....................                            46018078
14817    62735482   C............T........C...G...                                62735453
14817    64161216   ATT.A.T......T.T....G........-.........A..                    64161256
14817    8545134    .T......T....T.T.T............                                8545105
14817    8788117    .T.G.A................T...........                            8788084
14817    16590565   GTC...T......T.....G.........-........                        16590601
14817    28560588   CTT..T.......T.T..............                                28560559
14817    53719477   CT.G.........T.....................                           53719512
                                                  \                             
                                                  |                             
                                                  A
14817    33638542   .T..C........T......T........                                 33638570
14817    1411662    .CT..........T..................T.....                        1411701
                                                 \                              
                                                 |                              
                                                AG
14817    11010557   CTT..........T...T............A..-.....                       11010520
14817    12220625   GTT..T.......-...................                             12220594
14817    50664110   GTC..........T.....AT........-........                        50664146
14817    3200858    CT.G.....G...T.............G..                                3200829
14817    4930747    CT.A.........T.T.............-A.......                        4930711
14817    17717829   GTTA.........TT..............-........                        17717793
14817    61903124   GTT..........T...............-........                        61903160
14817    61989609   GTT..........T...............-........                        61989573
14817    62346691   A.C..T....A..T...............-........                        62346655
14817    270233     CT...........C................A..                             270265
14817    6584961    ATC.......A..T.....A.........-........                        6584997
14817    8428389    GTT.................T........-.A......                        8428353
14817    16093999   CTAA.......A.T...............-........                        16094035
14817    17867319   GCC..........T..........G............                         17867355
14817    18747828   GTC......G...T......G........-........                        18747792
14817    49557801   GTT..........T.................                               49557771
14817    56733659   .TT..........T...............-........                        56733695
14817    60067735   .T...........T........AC.....-........                        60067771
14817    73604278   .T...........T.........A....                                  73604305
14817    13398402   GTTCA........T............G...                                13398431
14817    22715084   GTC..........T...............-.......                         22715049
14817    22778485   CT...........T..C.....A.....                                  22778458
14817    61388123   C..A........CT.............G.-.......                         61388158
14817    6970399    CT...........T.....A..AC.....                                 6970371
14817    8707876    CTC..........T.....A............                              8707845
14817    13337956   GTC..........T.....A...........                               13337926
14817    38052116   GCT..........T...............-..T.....T..                     38052155
14817    6130864    GTT..........T.T.............-.A......                        6130828
14817    12240806   GTC..........T...T..T........-........                        12240770
14817    15243593   GTC..........T...T.A.............-.....                       15243556
14817    59317825   GTT..TT......G.............G.-A.......                        59317861
14817    62687951   .TCA.........TT.C...........                                  62687924
14817    63822614   GTT....C.....T...............                                 63822586
14817    26104182   GTT..T.......T...............-........                        26104146
14817    4269305    GTT..........T...............                                 4269277
14817    10762354   CT...........T..........C....                                 10762326
14817    15732829   .CTG..T......T.............                                   15732855
14817    16017052   GTC..........T....T..........-.A......                        16017088
14817    17478926   .T.G.........T...............                                 17478898
14817    22472055   ATT..........T..........G....                                 22472083
14817    32160306   ATT..........T.....AA........-.A......                        32160270
14817    55509748   .CCA.AT......T...T...........                                 55509776
14817    74019442   .T.G.........T..............                                  74019469
14817    3350260    CT.G.........T.T...............                               3350290
14817    3687390    ACA..........T.T.............                                 3687362
14817    4170739    ACT..A.......T..A............                                 4170711
14817    7877905    CTCA...C.....T....T...............                            7877872
14817    18016927   GTC..........T..C............-........                        18016891
14817    23472006   CT.AAA.......T.T.TG...............                            23471973
14817    23515228   GTC..........T.....A..A...........                            23515195
14817    25053724   .TT..........T................A..                             25053756
14817    26207005   .TAAT........T.................                               26207035
14817    29636141   CT.A.G..T....C...............                                 29636169
14817    30138839   GTT.A........T.....A.........                                 30138811
14817    32243421   CT.G.........T.A..............                                32243392
14817    43709163   .T.G...C.....T......G.AG......                                43709192
14817    51420731   CC...........C...T...........                                 51420759
14817    56056863   CCCA.........T.T.............-........                        56056899
14817    56270787   .T...........TG.....G.A.......                                56270816
14817    60335872   GT.G.........T...............                                 60335900
14817    66575919   GTC...T......T...............                                 66575947
14817    17901984   .--..........T................                                17901957
14817    60214999   GTC..........T..............G.........                        60214959
                                                \                               
                                                |                               
                                              ATG
14817    7203479    CT...........T..............                                  7203452
14817    31373440   GTT.A........T................                                31373469
14817    33787587   GTT..........C................                                33787558
14817    36346497   GTC..T.......T................                                36346526
14817    10928313   CT.G.........T.........C......                                10928284
14817    4270053    ATT..........T....................                            4270087
                           \                                                    
                           |                                                    
                           C
14817    35195664   GTT..........T.................A..                            35195697
14817    6787548    ATC..........TT.............                                  6787521
14817    17459639   .TTGA........T..............                                  17459666
14817    27811106   .CC..........T..............                                  27811079
14817    19708926   GTT..........T...TC...........                                19708955
14817    73049153   .--..G.......T...................                             73049183
14817    17834913   .--..........T................                                17834886
14817    18553082   CT...........T................                                18553053
14817    24653462   CT...T...........T....A..G..                                  24653435
14817    58476082   --C..........T.T...A..........A...                            58476113
14817    63719569   GGC..G.......T................                                63719598
14817    68245115   .TT..........T......A.A.....-A.T......                        68245079
14817    39931632   .TC..........T.T............-..A....G..                       39931669
14817    67787776   .T.AC........T..............                                  67787749
14817    3306007    CC.GAT.......T.T.............                                 3305979
14817    21867480   .TC..........TTT............                                  21867453
14817    38914352   ATC.T........T...............                                 38914380
14817    55613781   CT........AC.T................                                55613810
14817    20075558   GTT..........T.T.A............                                20075587
14817    27024247   GTT.......A..T............G...                                27024276
14817    28379759   C....G....AC.T................                                28379788
14817    47282861   .---..T...A..T..............                                  47282885
14817    15431954   GTT..........T...............                                 15431982
14817    52831163   GTT..........T..................                              52831194
14817    5004529    CT.A.........T..............                                  5004556
14817    46763722   C............T...T......G......                               46763692
14817    57785194   GTC.....T....T.T.............-.A......                        57785230
14817    43458685   CT.G..G......T....T...........                                43458656
14817    59053821   GTT..........T.............                                   59053847
14817    59085909   CT...........T.....A.........                                 59085937
14817    73232582   CT.G.T..T....T.T.......C...                                   73232556
14817    49990549   ATT...T......T................                                49990578
14817    7963050    GTT..........T.T..............                                7963021
14817    33437894   CT.G..........T..TG...........A...                            33437927
14817    71249036   GTT.A........T.............G..                                71249007
14817    10163965   CT.A.........T.T.............                                 10163993
14817    21351978   GTT...T......T....................                            21352011
14817    23564001   .T.G.T.......T.T....T.A...                                    23563976
14817    26520612   .T.A.........T............                                    26520637
14817    28441603   .G...........T.T......A........A..                            28441570
14817    49284929   .T.G....T.....................A...                            49284896
14817    49324366   CT.CC........C......T.A....                                   49324340
14817    58180835   CT.A.........TA...........G.......                            58180868
14817    68581981   .TT..A.......T......T..C...........                           68582015
14817    21536837   GTC..T.......TT..................-.....                       21536800
14817    60359576   CT...........T...T............                                60359605
14817    6693191    GTC....C.....T....................                            6693224
14817    12768975   GTC.........C...C.................                            12769008
14817    59843398   .T...........T......G.............                            59843431
14817    11052847   CT.G.....T...TA...C.....G...                                  11052820
14817    18749255   GTT.T........T............                                    18749230
14817    19068185   GT........AA.T....................                            19068152
14817    23279874   ACT.....T....T......T.............                            23279907
14817    26925248   GTC...T..T...T....C......T........                            26925281
14817    27608340   GCC..T.......T...........G..                                  27608313
14817    34818972   ATT..........T.....G..............                            34818939
14817    38649931   C..G....T....T................                                38649902
14817    45192032   GTT..T....T..T...............                                 45192004
14817    53087078   CTT...........T..A...........A....                            53087045
14817    73424197   GCCCT........T......A.............                            73424230
14817    35919531   G.C..A.......T...............-.A......                        35919567
14817    57697900   --.A...CA....C..................                              57697930
                               \                                                
                               |                                                
                               T
14817    59168004   GTC...T......T........A...........                            59168037
14817    7405357    .T.A.T.......T...T...............                             7405389
                    \                                                           
                    |                                                           
                    C
14817    10993246   GTC..........T.................A.-.....                       10993209
14817    19763402   .--..........T.T...A.........-........                        19763368
14817    6240764    .T-......CA..T................                                6240792
14817    63180994   GTT..T.......TG...............                                63181023
14817    66387635   ..T..T.....A.T................                                66387605
                        \                                                       
                        |                                                       
                        T
14817    3914621    CT.A.........T......A.............                            3914654
14817    7058814    CT.A.........T..CA.....C........                              7058783
14817    11380119   CT.G.T.......T..................                              11380150
14817    13456498   CT...........T.T......T..                                     13456522
14817    37637199   AT.A.........T................A..                             37637231
14817    17584120   CTCA......A..T................A...                            17584153
14817    31411154   GTC..T....A..T.....C..C................                       31411194
                                                     \                          
                                                     |                          
                                                    AT
14817    52965975   A.T.......                                                    52965984
14817    7411227    ---..........TT....A..................T..A..                  7411185
                                                     \                          
                                                     |                          
                                                    CT
14817    13144846   .T.G..T......T........A.T.....A...                            13144879
14817    32169335   .TA..........T.T.......C..........                            32169302
14817    35866520   .T-.A........T................                                35866492
14817    13320998   .--..........T.T...........                                   13321022
14817    913088     G.T.......C...                                                913101
14817    22521764   GTC..........T.T.............                                 22521792
14817    31030156   ATC.......A..T.........-.......                               31030127
14817    1775704    AT.G.........T.T..............A..                             1775672
14817    4712745    AT.GA........T................                                4712716
14817    31667050   ACC..........T........A...........                            31667017
14817    60033279   .T.G.A.......T....G....G...........                           60033313
14817    73563311   .T.A.........T...TG...A.......                                73563282
14817    31583779   .--.T........T................                                31583806
14817    23854287   .TT......T...T.................                               23854257
14817    9313148    AT....T...A..T..............C...                              9313179
14817    43164761   GTTCA........T................                                43164732
14817    24201541   .T.G.........T................                                24201570
14817    10987452   GTC..........T........AA.........                             10987485
                                          \                                     
                                          |                                     
                                          A
14817    60592857   ACC..........T..............                                  60592884
14817    15715247   CT.A.........T.................                               15715217
14817    23074827   AGT..........T....................                            23074794
14817    30446613   GTT.....T....T................                                30446642
14817    57950034   GTT..........T.....A...........T..                            57950001
14817    66962686   CT.AA........T..............                                  66962713
14817    3784984    CTTG.........T..............C...                              3785015
14817    20090201   C...--.......T............TT......                            20090170
14817    26922068   CT...........T........A..                                     26922092
14817    20429403   --...T.......T....C.............                              20429374
14817    8162963    GTA..........T.....A..............                            8162996
14817    33847765   CT...........T........A.......                                33847736
14817    63012227   .TT.A........T................                                63012198
14817    8764013    GTT..........-..............                                  8764039
14817    51414102   .T..--.......T......T.............                            51414133
14817    24492430   ATT..........T................                                24492401
14817    7832523    C............TG.....A.........                                7832552
14817    12435845   GTT..........T.....A..............                            12435812
14817    20511061   GT...........T.T.....CA.......                                20511090
14817    26382940   .T.A.........T..C.....A...........                            26382973
14817    53785079   GTT..........T................                                53785108
14817    60954511   CT.G.........T.G...........G..                                60954482
14817    33587339   .--...A......-....................                            33587309
14817    23659710   ..A--...T....T.T.............-........                        23659744
14817    29410655   .G...........T.A..............                                29410686
                        \                                                       
                        |                                                       
                       TT
14817    4943419    ....T.......CT................                                4943449
                       \                                                        
                       |                                                        
                       C
14817    33449318   CT.A.........T....................                            33449351
14817    17732113   ATT...-....C.T...T................                            17732145
14817    7409657    CT.G.........T..............A...                              7409626
14817    8832005    CT..--.......T.............--.T.......                        8831972
14817    51305123   ATT..........T...............                                 51305095
14817    9430425    CT.A.........T................A..                             9430393
14817    15940013   ATC..........T.....A.........-........                        15940049
14817    48560732   CTTG..T.T....T...............-........TA.....                 48560689
14817    65037193   GCC..........C...............-A.......                        65037229
14817    11501536   .--..........T...............                                 11501510
14817    7436860    .TT.......A..T...........T........                            7436894
                             \                                                  
                             |                                                  
                             C
14817    14606958   ATT..T.......T..C.............                                14606987
14817    14852577   GTC..........T.T..............                                14852606
14817    31362930   ..T..........TT...............                                31362960
                        \                                                       
                        |                                                       
                        T
14817    35925661   ATT..........T................                                35925632
14817    30023354   .T..--.A.....T................                                30023381
14817    31581302   C..--........G.............C.-A.......                        31581268
14817    58158574   GTT..........T.T..............                                58158545
14817    4430050    GTT..........T.T.T............                                4430079
14817    11366230   AT.G.........T..............                                  11366257
14817    45078837   GTT..........T................                                45078808
14817    47028651   ATA..........T...............-........                        47028615
14817    5059490    GTT..........T................                                5059461
14817    44845144   GTT..........T...............                                 44845116
14817    1670855    GTCC..T......T..C..AA.............                            1670822
14817    1854987    .--..........TT...............                                1854960
14817    7150071    CT.G.........T......................                          7150034
                                                 \                              
                                                 |                              
                                                GA
14817    10502538   ----.........T..............                                  10502515
14817    60666151   .--..........TTT..............                                60666124
14817    16875790   ----..A.T....T.................A..                            16875761
14817    12994945   .--..........T.................                               12994917
14817    15833171   .--..........T.-..............                                15833197
14817    31469348   GTT..........T................                                31469377
14817    47725841   GTT..........T................                                47725870
14817    53295033   GTT...T......TA.......A...........                            53295000
14817    10440474   .CT...T......T..A.............                                10440503
14817    59976633   GTT..........T................                                59976604
14817    10955257   GTT.........AT................                                10955286
14817    36670956   .TT..TT......T................                                36670985
14817    6647144    .T..--.......T...........G....                                6647171
14817    2693302    CT.G.........T...........G.....                               2693332
14817    3451335    CT.G..........................A..                             3451303
14817    3839893    CTA.A........T...T................                            3839860
14817    5982392    C..A.T.......T..................                              5982423
14817    10687113   CTC..........T...............                                 10687141
14817    12007120   .--..........TT...............                                12007093
14817    12039279   ..T..........T..............G.A..G..                          12039244
14817    17035951   .C...........T...A....A......                                 17035979
14817    29765058   .T.-......T..T.............                                   29765083
14817    72744521   ..A.-...G....T.............G.-.A......                        72744486
                    \                                                           
                    |                                                           
                    C
14817    4949867    GGT......T...T................                                4949896
14817    24559821   GTT..........T................                                24559850
14817    12857625   GCT..........T................                                12857654
14817    13639909   .--..........T.T..............                                13639936
14817    58168474   .-...........-...............                                 58168448
14817    9666163    GTT..........T..A.............                                9666134
14817    14723054   ---...T......T................                                14723028
14817    62795115   ..--.A.......T......A......G..                                62795088
14817    6263578    .--..........T.................                               6263550
14817    11477453   CT...........T........A....G.A....T..                         11477417
14817    21448000   .TTA......A..T...............                                 21448028
14817    34709291   GTT..A.......T....-...............                            34709323
14817    8514846    GTT...T......T...............AA..-.....                       8514883
14817    18084240   C.--A........T..C..A.........-........                        18084206
14817    64515441   GTT..........T................                                64515412
14817    11479078   CT...........T........A....G.A....T..                         11479042
14817    3258572    CT...........T................                                3258601
14817    11636455   .T.A.TT......T...................                             11636423
14817    33406852   CT....TC.....T................                                33406881
14817    32362338   ...-.T.......T..C.............                                32362310
                    \                                                           
                    |                                                           
                    C
14817    60459732   GTT.........AT..C.............                                60459761
14817    617425     GTT..........T................                                617454
14817    10639249   GTT..........T................                                10639278
14817    29937898   .--.A.....A..T................                                29937871
14817    61459528   GTT..........T...T...........                                 61459500
14817    35699917   CT...........T.....................                           35699882
                                    \                                           
                                    |                                           
                                    C
14817    8840777    .--..........T.....A..A...........                            8840746
14817    52722982   G..AC........T....................                            52722949
14817    15744948   GTT..........T................                                15744977
14817    59645874   .T-....A.....T................                                59645846
14817    62425654   .--..........T..............                                  62425629
14817    9162990    .--..........T...........T....                                9163017
14817    16850103   .--.....T....T................                                16850076
14817    22698205   CT.A......C..T....................                            22698238
14817    47245196   GTT..........T....................                            47245229
14817    50408217   GCT..........T..C.............                                50408246
14817    59121594   GTT..........T..............                                  59121621
14817    18435555   GTC..........TT...............                                18435584
14817    4203188    CT.AC........T.T.............-........                        4203152
14817    10736402   .T.G.A..TG...T........A.......                                10736431
14817    12589106   CT.AA........T....................                            12589073
14817    32183015   GTC..........TTT...............                               32182983
                                     \                                          
                                     |                                          
                                    TC
14817    57271340   .T-.....TG...T....G...........                                57271312
14817    34238310   GTT..........T................                                34238339
14817    7985009    .T.G..........................                                7985038
14817    15520247   CCC..........T......A........T..                              15520216
14817    49307513   GTT..T....T..T..-.................                            49307481
14817    73739778   GTT..T.......T..............                                  73739805
14817    2120815    .--..........T................                                2120788
14817    5111341    CT.AC.....TC.T......A............                             5111309
14817    6932521    GTC..........T.............TGA......                          6932556
14817    21851279   GCT..........T...............                                 21851307
14817    1313669    ...A.........T..A.............                                1313698
14817    74280347   GTT..........T.T..............                                74280318
14817    789818     .CT..........T.................                               789788
14817    13591933   GTT..T.......T................                                13591962
14817    6424844    GTT..........GT-..............A..                             6424875
14817    25585235   GTT...T......T........A.......                                25585264
14817    3175118    GTT.....T....T................                                3175147
14817    52580743   GTT..........T.A..............                                52580714
14817    73479289   .T.A.........T...T................                            73479322
14817    46691672   CT.......GA..T.T..............                                46691701
14817    49440077   GTT..........T................                                49440048
14817    13477735   GGC..........T.............C.-........                        13477771
14817    61210524   .--..........T.....C...........                               61210496
14817    13753071   GTT..........T................A..                             13753039
14817    45601954   .G.........A.T....................                            45601988
                       \                                                        
                       |                                                        
                       C
14817    46847399   CT...........T............T...                                46847428
14817    6309706    GTT..........T.T..............                                6309677
14817    6777517    .--..........T.......A...........-.....                       6777552
14817    8822338    .--..........T...TC...........A..-.....                       8822373
14817    54878771   GTT..........T................                                54878742
14817    4447719    GTT...T......T..........C....A....                            4447752
14817    25787930   .--..........T................                                25787903
14817    48129713   ATT..........T................                                48129742
14817    63387336   .--..........T................                                63387363
14817    4838740    ----.........TT..............                                 4838716
14817    1192135    GT...........T................                                1192106
14817    6948901    GTT..........T................                                6948872
14817    9197788    .--..........T...............-........                        9197754
14817    14727017   ...-.........T.T....GG....                                    14727041
14817    17854441   .--......T...T........TC...........                           17854473
14817    56082799   GTT..........G.-..............                                56082827
14817    16602874   .--..........T.............G..                                16602847
14817    39671636   ATT..........-...G................                            39671604
14817    41713660   .T..--......A..T...........G....C.T..T..                      41713623
14817    4754428    GTT.A........T................                                4754399
14817    11364464   ...--......A.T...A.............                               11364492
14817    16623046   --A..........TT.......A.......A...T..                         16623012
14817    25336606   ---..........T...T............                                25336632
14817    62146415   GTT..........T.T..G...........                                62146386
14817    69721107   GTT.......A..T................                                69721136
14817    116019     GTT.....--...T..............                                  116044
14817    58154784   A..--.....A..T................                                58154811
14817    4852861    GTT..........T........A.......                                4852890
14817    17961645   GTT.......A..T................                                17961616
14817    35699183   CT.A..T......T.........................                       35699223
                                                     \                          
                                                     |                          
                                                    GT
14817    44709057   --..CA.......TG..............-.A......                        44709022
                          \                                                     
                          |                                                     
                          T
14817    53497941   .--..........T..................                              53497912
14817    56744485   .T..----......T...C...............                            56744514
14817    279031     C--.A........T...A...........A..                              279060
14817    4756184    GTT.......A..T.............                                   4756210
14817    11422967   C..--........TA..T...........-........                        11422933
14817    12304649   .--..G.......T.............                                   12304673
14817    74166378   ..T.....T....TT.G...........                                  74166406
                       \                                                        
                       |                                                        
                       A
14817    3125674    .--..........T................                                3125647
14817    50288593   C..--........T...............-.........                       50288558
14817    4605422    C.........A..T.....A..................                        4605463
                        \                            \                          
                        |                            |                          
                       CT                           GT
14817    63369722   .--..........T................                                63369749
14817    65692266   GTT..A.......T................                                65692295
14817    1123029    GTT..........T.T.T............                                1123000
14817    10524348   GTT..T.......T................                                10524319
14817    23602653   GTT..T.......T................                                23602624
14817    28972013   .--......TA..T..............                                  28972038
14817    56775172   GTT..........T................                                56775201
14817    15028731   ..--....T....T....T.T...-.........                            15028701
14817    17709787   .T..--.......T................                                17709814
14817    34162663   ----.........T.........................A..                    34162624
                                                     \                          
                                                     |                          
                                                    GT
14817    34905096   ATT.....T....-....................                            34905128
14817    47046955   .G.AT........T................                                47046984
                    \                                                           
                    |                                                           
                    G
14817    44162256   GTT..........T................                                44162285
14817    59224792   ATT..........-................A...                            59224760
14817    60650376   GTT..T......GT................                                60650347
14817    5324673    C.--.........TG........C.......T..                            5324704
14817    6587862    GTT..........TT.C.............                                6587891
14817    14718206   GTT..........T....T...........                                14718235
14817    18620492   CTCAA........T....................                            18620459
14817    20703325   .--..........G................                                20703352
14817    19416456   CT...........T...T........                                    19416481
14817    3836734    CT.G.........-.T....T.....                                    3836758
14817    11817641   ATC..........-...................                             11817610
14817    16078532   ATT..........-........A...........                            16078564
14817    39158376   GTT...A......TT..T............                                39158347
14817    62169922   --.GA....G...T................A.....TTG.....                  62169963
14817    66242438   .T-..TT......T..............                                  66242412
14817    25436687   .T-..........T.............                                   25436662
14817    18820547   .--.......A..............C..                                  18820522
14817    46705850   GTT....A.....T................                                46705821
14817    4764519    GTT..........T...T............                                4764490
14817    3477705    GTC..........T...............                                 3477677
14817    6702548    GTT..........TT...............                                6702577
14817    27576785   .--..........T.....A..A...........                            27576816
14817    46732021   ----.T.......T.....C..............                            46731992
14817    6872425    .TT..........T.......CA.......                                6872454
14817    12300828   .TT..........T.............                                   12300802
14817    50452696   .T-..........T..............A..A..                            50452664
14817    11432629   GTT..........TT...............                                11432600
14817    58707923   G.T..........T................                                58707952
14817    12881118   .T.GA........T........A.......                                12881147
14817    49324592   ATT..........T........A.....                                  49324565
14817    56379655   C.T..........T................                                56379625
                        \                                                       
                        |                                                       
                        T
14817    6952712    CT.G.....C...---..T........G..                                6952686
14817    8273209    .--..........T..C.............A..                             8273179
14817    18958239   .--..........T...T................                            18958270
14817    13415945   GTT..........T................                                13415916
14817    18683708   .T.A.........T...T............A..                             18683676
14817    22562450   ATT..T.......-.....A...........                               22562421
14817    26487848   ATT.A.T......T....................                            26487881
14817    21753629   .--..........T................                                21753602
14817    14624511   .TA..........T.................                               14624541
14817    11474936   .GT...T......T.....A..............                            11474902
                       \                                                        
                       |                                                        
                       C
14817    32150977   .GT...T......T..C.................                            32150944
14817    7966311    ...--.......GT....................TA....                      7966274
14817    9923940    ATT..T.......T................                                9923969
14817    18623215   GTT..........T.............                                   18623189
14817    6338613    ----.........T................                                6338638
14817    17275080   GT.A.........T....................                            17275113
14817    16273296   ATT..T.......T...............                                 16273268
14817    27116863   GTT..........T................                                27116892
14817    64334915   ACT..........T................A....G.....                     64334957
                                                    \                           
                                                    |                           
                                                   CT
14817    3870356    CT...........T.......CA......-..A......                       3870319
14817    6718793    CG.G.A..TG...T................                                6718764
14817    25530412   GTT..........T................                                25530383
14817    17339280   GTT..........TT...............                                17339309
14817    59151010   .---.........T................                                59151036
14817    14845222   CT.A....T.A..T................A..                             14845190
14817    62295078   .--..........T...............                                 62295104
14817    8828852    ATT..........T............T...                                8828823
14817    11301806   GTT...T...A..T................                                11301776
                             \                                                  
                             |                                                  
                             A
14817    27671459   ATT..........T................                                27671488
14817    44353476   GTT..........T................                                44353447
14817    17557622   GTT..........T.T.............                                 17557594
14817    3446934    GT...........T................                                3446963
14817    5501185    GTT..........T................                                5501214
14817    5731037    .T.A.........T........A...........                            5731070
14817    59585956   GTT..........C................                                59585927
14817    15250521   GTT..........T.....AG........T....                            15250554
14817    22974759   CT.G.......GCT................A..                             22974727
14817    53520607   GTT..T.......T........A.....                                  53520580
14817    976043     CT...........T..........T.....A..T..                          976008
14817    6552524    .TTA.A.......T................A...                            6552491
14817    11049715   GTT.....T....T................                                11049686
14817    9174551    --........T..T........C...T......                             9174581
14817    58727201   .TT..........T................                                58727230
14817    12178808   .TT..........T.....A..T...........                            12178775
14817    24445864   ------.......T........................                        24445833
14817    29379624   .--..........T...T............                                29379651
14817    25047695   ----.........T....................TG.T....                    25047732
14817    13108004   G.AA.....C.C.TT..............A....                            13108037
14817    15892182   C...C........T.T.................                             15892214
14817    32874746   C.........A..T................                                32874777
                        \                                                       
                        |                                                       
                       TT
14817    66101406   .TT....C.....T....CA..............                            66101439
14817    3505955    CT.A.-....-..T......T.............                            3505986
14817    5663774    .TT..........TT.......A...........                            5663807
14817    71904738   GCT..........T................                                71904767
14817    1894225    GTT.....T....TT....A..............                            1894258
14817    5474591    .G.G.........T................                                5474620
14817    33807939   .T..--.......T........A...........                            33807970
14817    14280160   .--.........-.................                                14280134
14817    12662637   CT...........T....................                            12662670
14817    37108592   GTT..G.......T................A...                            37108559
14817    8855239    .TT..........T................                                8855268
14817    9309221    ...G......A..T....................                            9309188
14817    22536589   GTT....C.....T.T..................                            22536556
14817    10478100   ATT..........T..C.....A.......                                10478071
14817    14373134   CT...........T................A...                            14373167
14817    33344547   .---.........-..............                                  33344570
14817    7047246    GTC..........T.....A..............                            7047279
14817    11648106   ---..........T.....C..........A.......                        11648141
                                                      \                         
                                                      |                         
                                                      T
14817    13556114   G.T..........T................                                13556143
14817    74330140   .G.G.G....A..TT...............A.A..AT......                   74330183
                          \                                                     
                          |                                                     
                          T
14817    10517584   GTT.....T....T.................                               10517614
14817    14998595   --.G.A.......T............G...                                14998568
14817    16510056   .T.A.........TG................                               16510087
                           \                                                    
                           |                                                    
                           C
14817    16516887   ATT..........T................                                16516916
14817    20308819   GTT..........T................                                20308790
14817    60450851   G...--.......TT..T...............                             60450821
14817    73031158   --.G.........T.T....................                          73031193
                                                  \                             
                                                  |                             
                                                 AA
14817    74291543   .--...T.TG...T....................                            74291512
14817    11366171   CT.....C......................                                11366200
14817    17168821   GTT.A........T.T.............                                 17168793
14817    67904279   GTT..........T.......A........                                67904250
14817    19873811   --...........TG.....A.........A...                            19873780
14817    40276956   .TT.......C..T................                                40276985
14817    4953416    AT.G..T......T................                                4953445
14817    12285039   GTT...T......T................                                12285068
14817    34177958   ..A.--.......T..C.............A....C..C...                    34177919
14817    50117015   GTT..........T................                                50116986
14817    51979981   A.T..........T................                                51980010
14817    59655097   GTT..........T..........C.C...                                59655126
14817    71838354   GTT......G...T.........C......                                71838383
14817    13075248   GTT.A........T..A.................                            13075215
14817    18431946   GTT..T.......T......T.........                                18431975
14817    51887357   ----.........T.....A...........A..TA....                      51887392
14817    8011890    GTT..........T...............-........                        8011926
14817    40949349   GTT..........T........A.......                                40949320
14817    4328376    GT.......CA..T......G.........                                4328347
14817    7386139    CT.G......T..T...TT...........A..                             7386171
14817    22734932   ATT....G.....T................                                22734961
14817    25026099   GTT..........T................                                25026128
14817    39402634   ATT..........T........A.......                                39402663
14817    45323962   GTT..........T................                                45323933
14817    47350502   GTT..........T......A.........                                47350473
14817    59085012   ..T..........T................                                59084982
                        \                                                       
                        |                                                       
                        T
14817    5315276    GCC........C.T....................                            5315243
14817    13720324   GTC.........GT...T............A...                            13720291
14817    17050467   GTT..........T.....AT.A...........                            17050434
14817    21303944   .TTG.........T.-..................                            21303976
14817    25805571   GTT..........T...T............                                25805542
14817    60075260   ...--........T.................A..                            60075291
14817    10506926   GTT..........T........A.......                                10506897
14817    29817339   ATT..........T................                                29817368
14817    6617086    --.G.........T...T............                                6617113
14817    7102127    CCAG.........C..............                                  7102154
14817    23470411   ---..........T.........A...........A..                        23470377
14817    14681901   .GT.T........T...T............A...                            14681868
14817    25809103   ATT..........T................A..                             25809071
14817    15225722   GTT..........TG...............                                15225751
14817    34947148   GTT..........T................A..                             34947116
14817    11428839   GTT..........T..........C....                                 11428811
14817    62389606   GTT..T.......T................A..                             62389638
14817    15498480   C.C...                                                        15498485
14817    33079199   GTT..........-................                                33079227
14817    1000294    ATT.AT.......T.T.............                                 1000266
14817    17227014   GTT..........T................A..                             17226982
14817    18891557   .--.C........T..............                                  18891532
14817    1348062    ...-......-A..........A........A..                            1348093
                    \                                                           
                    |                                                           
                    A
14817    45466667   .--..........T................                                45466694
14817    1320635    GTT..........T................                                1320606
14817    51118000   GTT..........T................                                51117971
14817    33890469   GTT......G...T..................                              33890438
14817    54765263   GTT..........T..................                              54765232
14817    59175197   GTT..........T..................                              59175228
14817    25089831   ----.........T.....C..............                            25089802
14817    17725740   GTT..........T......A...........                              17725771
14817    12791560   .T.A-........T................A..                             12791529
14817    51231286   GTT..T.......T..............                                  51231313
14817    7366349    ATT..........T..............                                  7366376
14817    9672867    GCT.....T....T..................                              9672836
14817    14312816   G.C..........T...A..............                              14312785
14817    58411412   GTT..........T...T..T.........                                58411441
14817    63426437   .T.-.......C.T................                                63426465
14817    11349313   GTT..........-...............                                 11349286
14817    11633738   GTT..........T..............                                  11633711
14817    23134366   GGT..........C.T.A............                                23134337
14817    46640498   CTC.....A.A..T...........T...                                 46640526
14817    53417051   .TC.......A..TT..T............A...                            53417086
                         \                                                      
                         |                                                      
                        GG
14817    62540506   GTT..........T................                                62540477
14817    23948296   GTT..........T................                                23948267
14817    1498655    .---.........T...........G........                            1498625
14817    59982150   .-...AA......T................                                59982178
14817    22061239   .GC..........T....T...........A..                             22061273
                         \                                                      
                         |                                                      
                        AG
14817    28111654   .TCA.........G....................                            28111618
                        \         \                                             
                        |         |                                             
                        A        TG
14817    28192700   .G.-..T......T................                                28192728
14817    16584674   .T.-.........T................                                16584702
14817    31465619   GTT..........T................                                31465590
14817    47384550   GTT..........T................                                47384521
14817    16039866   G..--........T.T..............A..                             16039836
14817    60998361   GTT..........T.................                               60998331
14817    7370000    ..---........T................                                7369974
14817    15459346   GTC..........T................                                15459317
14817    58541986   C..--........TT.....G.............                            58541955
14817    74390563   GC....T......T.T.A.....C...........                           74390598
                      \                                                         
                      |                                                         
                      T
14817    21921010   CT..--.......T..................                              21921039
14817    51833441   ---...T......T.T............--..A...G....                     51833406
14817    4361623    C...--.......T..................                              4361594
14817    7318059    .G...........T....C...C.......A..                             7318091
                    \                                                           
                    |                                                           
                    G
14817    14039258   ATT...T......T................                                14039287
14817    15053494   GTT.....T....T.................                               15053524
14817    16158908   ..--......A..T........AC......A...                            16158877
14817    17178050   GTT..T......CT.................                               17178080
14817    19107155   GCT.........CT.................                               19107185
14817    23847505   .--..........TT..............                                 23847531
14817    39994591   A..--........T.T..............                                39994564
14817    56613040   CT.A.........T.T..............                                56613011
14817    60398828   GTT.AT.......T................                                60398799
14817    11643512   GTT.....T....T................                                11643483
14817    27315167   GT...........T.....A.........-........                        27315131
14817    18564426   GTT..T.......T...T............                                18564455
14817    10824833   GTT..........TT...............                                10824862
14817    21675837   GTT..........T................                                21675866
14817    9294865    GTT..........T...............                                 9294893
14817    21684180   .C.G.AT......T....................                            21684214
                      \                                                         
                      |                                                         
                      T
14817    31813088   GTT..........T................                                31813117
14817    35987203   .T-..........T................                                35987231
14817    49319176   GTT..........T................                                49319147
14817    13625898   GTT.A.........G...............                                13625927
14817    15469274   G.T..........T................                                15469303
14817    46754804   C..-.........T................                                46754832
14817    47416252   GTT..........T................                                47416281
14817    58543953   GTT..........TT...............                                58543924
14817    59452618   .GC.T........T................                                59452589
14817    9250277    GTT..........T..............                                  9250250
14817    9365305    .TT..........T................                                9365334
14817    9422784    GTT..........T................                                9422813
14817    18064469   .TT..........T................                                18064498
14817    26101973   GTT..........T................                                26102002
14817    34066789   ATT..........T................                                34066760
14817    40623470   GTT..........T................                                40623499
14817    46705127   GTT..........TA...............                                46705156
14817    59123595   GTT..........T................                                59123624
14817    4779820    GTT..........T................                                4779791
14817    6819954    GTT..........T................                                6819925
14817    7052227    GTT..........G................                                7052198
14817    7211627    GTT..........T.T.T............                                7211598
14817    7641284    GT......T....T................                                7641255
14817    10729181   GT...........T................                                10729210
14817    12393062   .---.........T....C...........                                12393036
14817    12720206   GTT..........T................                                12720235
14817    19068747   ATT..........T................                                19068776
14817    19843535   GTT..........T................                                19843506
14817    24194365   ATT..........T................                                24194394
14817    25461202   ATT..........T................                                25461173
14817    27025421   GCT..........T................                                27025450
14817    28195662   .TT..........T................                                28195633
14817    28441278   ..T.A........T........T.......                                28441248
                      \                                                         
                      |                                                         
                      T
14817    29841135   GTT........C.T................                                29841164
14817    35682798   GTT..........T................                                35682827
14817    48339274   GTT..........T................                                48339303
14817    50439237   GTT..........T................                                50439266
14817    58533184   GTT..........T................                                58533213
14817    59847937   GTT..........T................                                59847966
14817    984789     GTT..........T................                                984760
14817    1103198    GTT..........T.T..............                                1103227
14817    6812465    GTT..........T................                                6812436
14817    6812957    GTT......T...TT...............                                6812986
14817    9365691    GTT..........T................                                9365720
14817    13910818   GTT.....T....T...............                                 13910790
14817    15636093   GTTC.........T................                                15636064
14817    16309776   GTT..........T................                                16309747
14817    17886534   G.T..........T................                                17886563
14817    19031593   GTT..T...G...T................                                19031564
14817    25801361   GTT..........T....C...........                                25801390
14817    27473808   GTT.A........T................                                27473779
14817    29814965   C...--.......T................                                29814992
14817    31445525   GTT..........T................                                31445496
14817    32177710   GTT.......A..T................                                32177739
14817    40401563   ATT..........T................                                40401592
14817    46864227   GTT..........T................                                46864256
14817    47412289   GTT...T......T.A..............                                47412318
14817    51809092   .--..........T................                                51809119
14817    60388656   GTT..........T................                                60388627
14817    62063494   GTT..........T...............                                 62063522
14817    72680637   .CA-.........T....................                            72680605
14817    4455717    .--..........T..............                                  4455692
14817    6127274    GTC..........T................                                6127303
14817    6642003    GGT..........T...T............                                6641974
14817    7385342    GTT..........T................                                7385313
14817    11736802   GTT..........T................                                11736773
14817    15537214   GTT..G.......T.T..............                                15537185
14817    17450802   GTT..........T................                                17450773
14817    19411088   GTT..........T................                                19411059
14817    19652296   .GT.T........T................                                19652267
14817    21809933   ATT.......A..T................                                21809962
14817    23162031   C..--........T..A..............A..T..                         23161997
14817    26929009   .T..--.......T...............                                 26929035
14817    30167548   .GT.......T..T................                                30167577
14817    32983363   GTT..........T.............C..                                32983392
14817    36217227   ..C.TG.......T................                                36217256
14817    40076080   GTT.....T....T................                                40076109
14817    46857823   GTT..........T................                                46857794
14817    47029033   GTT..........T................                                47029004
14817    47675907   GTT..........T................                                47675878
14817    60309624   GTT..........T................                                60309595
14817    261437     GTT..........T...T............                                261466
14817    317392     ATT..........T................                                317421
14817    1094801    GTT..........T................                                1094830
14817    1227295    GTT..........T................                                1227324
14817    1235269    GTT..........TT...............                                1235240
14817    2211994    GCT..........T...T............                                2212023
14817    2480424    ATT..........T.............C..                                2480453
14817    3151465    GTT..........T.............G..                                3151436
14817    3775766    GTT..........T................                                3775795
14817    4546435    GTT..........T................                                4546406
14817    4566982    GTT..........T................                                4567011
14817    5649920    .TT..........T....T...........                                5649891
14817    5690970    GTT.....T....T................                                5690999
14817    6274732    GTT..........T....C...........                                6274703
14817    6366636    GTT..........T................                                6366665
14817    6418027    GTT..........T................                                6417998
14817    6568747    GTT..........T....C...........                                6568776
14817    6620687    GTT..........T................                                6620658
14817    7175660    GTT..........T................                                7175689
14817    7284262    GTT..........T................                                7284233
14817    7965822    GTT..........T................                                7965851
14817    8422560    GTC..........T................                                8422531
14817    11273917   GTT.........GT................                                11273888
14817    11718803   G.T..........T.T..............                                11718832
14817    12275307   GTT..........T................                                12275336
14817    12433903   GTT..........T................                                12433874
14817    12787306   GTT..........T................                                12787335
14817    13322845   GTT..........T................                                13322874
14817    13873141   GTT..........T.T...........G..                                13873112
14817    14839297   GTT..........T................                                14839326
14817    15509801   .T...........T........................                        15509760
                       \                             \                          
                       |                             |                          
                      CC                            GT
14817    15813282   GTT..........T................                                15813253
14817    16059295   GTT..........T................                                16059324
14817    16157517   GTT..........T................                                16157546
14817    16391073   GTT..T.......T................                                16391044
14817    17120603   GTT..........C................                                17120632
14817    17721512   .T.-.........T................                                17721484
14817    17982121   GTT..........T................                                17982092
14817    18155285   GTT..........T................                                18155314
14817    18342121   ATT..........T................                                18342150
14817    18835679   GTT..........T................                                18835708
14817    18976314   GTT.......T..T................                                18976285
14817    21219458   .TT...T......T...T............                                21219429
14817    22229309   GTT..........T...............                                 22229337
14817    27454980   .TT.A........TT...............                                27454951
14817    29650680   --...T....A..GT...................                            29650711
14817    32885562   GTT......T...T................                                32885533
14817    33525608   GTT..........T................                                33525637
14817    33875351   GTT.A........T................                                33875322
14817    45483517   GT...........TT........C......                                45483546
14817    46626547   .T.G.........T...T............                                46626576
14817    47459889   GTT..........T................                                47459860
14817    49658650   GTT..........T................                                49658621
14817    51061807   .C.G.T.......T...........T....                                51061777
                      \                                                         
                      |                                                         
                      T
14817    53494610   GTT.......C..T................                                53494581
14817    56631227   GTT..........T................                                56631198
14817    58439413   GTT..........T.T..............                                58439384
14817    58540398   .T.-.........T................                                58540370
14817    59004540   GTT..........T................                                59004511
14817    59382762   GTT..........T................                                59382733
14817    59617460   GTT..........T................                                59617431
14817    60354146   GTT..........T................                                60354117
14817    60400920   GTT..........TT...............                                60400891
14817    61862355   --.G.....T...TT..T...........                                 61862381
14817    61951149   GTT..........T................                                61951120
14817    65588161   GTT..........T.T..............                                65588132
14817    211029     .C-..........T.T..............                                211001
14817    1791251    G..--........T..............                                  1791226
14817    2133922    G.T.....T....T................                                2133893
14817    4904216    GTT....C..T..T................                                4904187
14817    5938926    GTT..........T................                                5938955
14817    6644865    GTT..........T.............C..                                6644836
14817    8759614    GTT..A.......T................                                8759585
14817    11213949   GTT.....T..C.T................                                11213920
14817    13273819   --.AC...T....T..C..C...G..........                            13273850
14817    13919603   GTT......T...T................                                13919632
14817    14399809   GTT..T.......TA...............                                14399780
14817    14418775   GTT..........T.T..............                                14418746
14817    14685134   GTT..........T...T............                                14685105
14817    15954300   GTT.A........T...T............                                15954329
14817    16059907   GTT..........T................                                16059878
14817    17275738   GTT..........T................                                17275767
14817    17327210   GTT..A.......T................                                17327181
14817    17627118   GTT..........T................                                17627089
14817    18957604   GTTC.........T................                                18957633
14817    20196287   GTT..........T..C.............                                20196316
14817    20286164   .T-.........CT................                                20286136
14817    23622566   GTT..........T................                                23622595
14817    24629919   GTT..........T............G...                                24629890
14817    25338689   GTT..........T................                                25338718
14817    26000271   GTT..........T...........C....                                26000300
14817    26523682   GTT.......T..T................                                26523653
14817    27810192   GTT..........T................                                27810163
14817    32108839   .GT.TG.......T................                                32108810
14817    36354150   GTT.T........T................                                36354121
14817    37891065   GTT..........T................                                37891094
14817    39392009   GTT.CT.......T................                                39392038
14817    43897280   GTT..........T................                                43897251
14817    44016435   .T-...T......T...T............                                44016463
14817    46541522   C..--........TT....A.............                             46541552
14817    49614545   ..-..........T................                                49614573
14817    50065042   GTT.....T....T................                                50065013
14817    52222681   ATT..........T................                                52222652
14817    54851526   .T-.A........TT...............A..                             54851495
14817    57917176   --...T.......T..CT............A...                            57917145
14817    59000404   GTT..........T................                                59000375
14817    62433670   GTT..........T................                                62433641
14817    63628938   GTT.........A.................                                63628967
14817    69681380   .TC..........T................                                69681351
14817    71419018   ..........A..TT...............                                71419049
                        \                                                       
                        |                                                       
                       TT
14817    9448722    .--..........T....................                            9448753
14817    9910664    CT-..........TT...................                            9910696
14817    15577651   .--..........TT...............A...                            15577620
14817    7522810    .--........C.T....................                            7522841
14817    14798906   .--..........T................                                14798879
14817    15840420   GTT..........T.T.............                                 15840448
14817    10096296   ..-..........T................                                10096268
14817    33682485   ...--........T................                                33682458
14817    73966850   .............T.T.............A..                              73966817
                        \                                                       
                        |                                                       
                       TT
14817    12216288   C--..........T................                                12216261
14817    18729486   .--..........T................A...                            18729455
14817    5444160    .--.........AT.....C..............                            5444191
14817    10257297   .C-..........T................                                10257325
14817    10998917   .T-..........T................                                10998889
14817    14189441   .--..........T....................                            14189472
14817    15687620   .--..........T.................A..                            15687589
14817    59007449   A.T......T...T...............                                 59007477
14817    11970105   .T-..........T....G...........                                11970133
14817    19455031   .T-.A.T......T....................                            19454999
14817    23528484   .T-..........T................                                23528512
14817    23953133   .T-......C...T.....A..A...........                            23953101
14817    43528409   GT-..........T.T...C............                              43528379
14817    49464356   .--.A........T.....A...........C..                            49464387
14817    50384950   C--..........TT.......C...........                            50384919
14817    58775059   GTT..........TT..............                                 58775087
14817    12673395   .--.......C..T..C.................                            12673426
14817    16764296   .T-..........T.-..............                                16764269
14817    18940825   GTT..........T...............                                 18940797
14817    23857575   .--..........T....................                            23857606
14817    24491757   G..G--.......T................                                24491784
14817    27481203   ..---........T..................                              27481231
14817    31052047   ...G..T...T..-................                                31052017
                     \                                                          
                     |                                                          
                    TC
14817    32618750   .T-...T......T................A..                             32618719
14817    45632896   GTT..........T...............                                 45632924
14817    2894355    .T-..........T................                                2894383
14817    8679185    ....--....A..TT....A...............                           8679153
                    \                                                           
                    |                                                           
                    GT
14817    11376895   GTT..........T...............                                 11376867
14817    13464164   .--.A........T.T......................                        13464128
                                                      \                         
                                                      |                         
                                                      T
14817    15603217   .--.......A..T.....A..................                        15603180
                                                     \                          
                                                     |                          
                                                    GT
14817    17115281   C.---........T................                                17115255
14817    18690691   .T-..........T..................                              18690661
14817    19364772   .TT..........T...............                                 19364744
14817    21929529   .T-..........T................                                21929501
14817    30157323   .--...T...A..T.....A...........A..                            30157354
14817    48112951   G..CC.TG.--..T...T............A..T..                          48112984
14817    48159680   .--..........T................A...                            48159649
14817    59606168   GTT..........T...............                                 59606196
14817    59612188   .T-...........................                                59612216
14817    750568        ..........T....................                            750598
14817    1125198       ..........T....................                            1125228
14817    2142147    ..-..G.......T................                                2142119
14817    7219843       ..........T....................                            7219873
14817    7899132    ---.......T..T...............A....                            7899102
14817    9740539       ..........T....................                            9740569
14817    12035468   .............T........C.....                                  12035440
                      \                                                         
                      |                                                         
                      T
14817    12384466   ...G......A..T..................                              12384432
                      \                                                         
                      |                                                         
                    TCT
14817    12385304   GCT..........TT..............                                 12385276
14817    14982929      ..........T....................                            14982899
14817    16818570   --...........TT.....T............                             16818540
14817    20768252   .--....A.....T.T..............A...                            20768221
14817    29994393      ..........T....................                            29994363
14817    46039164      ..........T....................                            46039134
14817    50173172   GTT..........T...............                                 50173144
14817    56905105   GTT..........T...............                                 56905133
14817    70082295      ..........T....................                            70082265
14817    73170963   G..--........TT.....................                          73170930
14817    73656438   GTC......G...T...............                                 73656466
14817    73710386   GTT.A........-.A..............                                73710414
14817    49232866   .--..........T................                                49232839
14817    809437     .--..........T...............                                 809463
14817    14452145   .--..........C...T...............                             14452115
14817    27839817   ...-.........T................                                27839789
                    \                                                           
                    |                                                           
                    C
14817    51051843   C--..........T..................                              51051814
14817    66835135   ..T..........T..................                              66835167
                        \                                                       
                        |                                                       
                        T
14817    24664085   .--....C......T.............                                  24664060
14817    59831307   ........T....T..............                                  59831278
                        \                                                       
                        |                                                       
                       TT
14817    10097032   .--..........T................                                10097005
14817    15748036   .--..........TT...............                                15748063
14817    15906366   ----.........T............T...A...                            15906395
14817    16607076   .--.T...--...T....................                            16607105
14817    47373640   GTT..........T..............                                  47373613
14817    60276141   .--..........T...T.A.........-........TA..A...                60276099
14817    68896877   ATT..........T..............                                  68896904
14817    72035971   A.--T........T.........C......A...                            72035940
14817    47351607   ATT..........T..............                                  47351580
14817    57927221   .---.........T...............                                 57927246
14817    963358     ...-.........T................                                963386
                    \                                                           
                    |                                                           
                    C
14817    5454445    ..T..........TA.......A...........                            5454479
                        \                                                       
                        |                                                       
                        T
14817    6286383    .--..........T...........C....                                6286356
14817    13072472   ----..T......T........A...........                            13072501
14817    17513817   A----........T................A...                            17513846
14817    17574634   .--..........T................                                17574607
14817    24817413   ----.........T...T.............A..                            24817384
14817    25818984   .T...........T...T................                            25819019
                        \                                                       
                        |                                                       
                       CT
14817    41308251   .--..........T............G...                                41308278
14817    47515765   ----.T.......T.A..................                            47515736
14817    59032053   ----.........T...T................                            59032024
14817    59947028   .--..........T..............                                  59947003
14817    62141047   ..A--........T................                                62141074
14817    70543074   GT...A.......T..............                                  70543047
14817    483085     ----.........T.....A..............                            483114
14817    11658644   C..A--..A....TT...G.............                              11658673
14817    12369777      ..........T...................-.....A..                    12369740
14817    17900381   .-.A.........T.T..............                                17900353
14817    35002623   .--.......A..T.....A............                              35002594
14817    36133918   .-T..........T......A.........                                36133946
14817    47787476   C..--........T..........-.......AG....                        47787510
14817    50973827   GCT..........T..............                                  50973854
14817    58439758   ...-.........TT............G.T....                            58439726
                    \                                                           
                    |                                                           
                    C
14817    65896680      ..........T.........................                       65896643
                                                     \                          
                                                     |                          
                                                    AT
14817    6921093    .--..........T..............                                  6921068
14817    14223943   .............TG..T.........                                   14223916
                     \                                                          
                     |                                                          
                     C
14817    16908707   .---.........T....T...........                                16908681
14817    16948843   .---.........T................                                16948817
14817    18699407   GTT..........T..............                                  18699434
14817    20227677   C.-..........T................A..                             20227646
14817    21584027   .---..T......TT...............                                21584001
14817    27627283   .---.........T................                                27627309
14817    29464830   .--..G....A..T..............                                  29464855
14817    44593518   .-T..TT......T.T.............                                 44593545
14817    47559144   ..........AC.T....................                            47559180
                     \  \                                                       
                     |  |                                                       
                     C CT
14817    48504547   .--..........T....T............A..                            48504579
                                  \                                             
                                  |                                             
                                  T
14817    1453413    ----......A..TT.............                                  1453436
14817    58570906   .--..A.......T.............G....                              58570935
14817    16931431   -.C..........T................                                16931459
14817    19549946   GTT..........T.............                                   19549920
14817    39620223   ...--.T......T.T..................                            39620192
14817    4787254    ----.........T.....G............                              4787227
14817    7042332    .T-.A........T................                                7042360
14817    2052837    -..-.........T...T............A..                             2052867
14817    10240551   GTT..........G.............                                   10240525
14817    18795245   .--..........T...............T..                              18795216
14817    19920055   .-...........CA...............                                19920027
14817    35631298   .--..........T..................                              35631327
14817    41250851   --..T...TG...T.T...A.........-........                        41250815
                          \                                                     
                          |                                                     
                         AA
14817    57757037   ----.........T.T..............A..                             57757009
14817    63013401   ..T..........T................                                63013431
                        \                                                       
                        |                                                       
                        T
14817    977519     ----.........TT..TC...........                                977494
14817    16096846   .-------.....T.................A..                            16096872
14817    16447560   ...--........T...........G........                            16447591
14817    19719534   --C..GG.....A.......G..........                               19719506
14817    35838107   --..A...T....T....T.............                              35838137
                              \                                                 
                              |                                                 
                              A
14817    46815650   ----.........T..C.............                                46815625
14817    51172921   .CT..G..-T...C......T.........                                51172949
14817    58571207   .--..........T...T................                            58571174
                            \ \                                                 
                            | |                                                 
                            T T
14817    66827622   GG.-..........................                                66827650
14817    7433827    GC...........-................                                7433799
14817    2005167    ...--........C.T.................                             2005197
14817    6635125    ...--........T...................                             6635155
14817    30940213   ..T..........T...............-........                        30940250
                     \                                                          
                     |                                                          
                     G
14817    2282713    C..--........T........C..........-.....A..                    2282751
14817    17126898   ...-......A..T.................                               17126869
                    \                                                           
                    |                                                           
                    G
14817    41531457   ....-........T....C...........                                41531429
14817    6049117    ---..........T................                                6049091
14817    34101383   A..--........T................A..-....T...                    34101345
14817    50000948   C...--.......T..A.............A...                            50000917
14817    70650109   .--..........T.T..............                                70650136
14817    8327780    .--...T......T.....A.........-........                        8327746
14817    11958232   .--..........-.T..............                                11958258
14817    23758869   .-...........T..........T.....                                23758897
14817    26246420   .-.AC........T...............                                 26246447
14817    37975288   GTT..........-................                                37975260
14817    56472135   CT.-.........T..............                                  56472109
14817    58547361   .T..--.......T.....A..A...........                            58547392
14817    7296853    .--..........T................                                7296880
14817    9660686    .--..........T................                                9660713
14817    55917141   .--..........T................                                55917114
14817    60650059   ...--.T.T....T..................                              60650030
14817    61681554   .T..-....G...T........T...G..A..                              61681524
14817    760392     .--..........T................                                760419
14817    29465674   .--..........T................                                29465701
14817    1595844    .--..........T................                                1595817
14817    47824698   .--..........T................                                47824725
14817    3845854    G...--.......T................A..                             3845824
14817    9889055    ...A-......G.-...............                                 9889081
                    \                                                           
                    |                                                           
                    C
14817    45394947   .--...T......T................                                45394920
14817    874932     ...-.........T................                                874960
                    \                                                           
                    |                                                           
                    C
14817    11438932   .--...T......T................                                11438959
14817    14390111   .--..........T................                                14390084
14817    16011252   .--..........T................                                16011225
14817    22059415   ---..........T................                                22059389
14817    26876657   .--.A........T................                                26876684
14817    29465583   .--..........T...T............                                29465610
14817    30658729   .--..........T................                                30658756
14817    41446370   .--..........T................                                41446343
14817    42938615   .--..........T................                                42938588
14817    72751212   .--..........T................                                72751185
14817    7448122    .T-..........T................                                7448094
14817    8294591    .--.A........T................                                8294618
14817    5741824    .--......G...T................                                5741797
14817    6362222    .--..........T................                                6362195
14817    7756224    .--..........T................                                7756197
14817    13446542   .--..........T................                                13446515
14817    14650709   .--..........T...T............                                14650682
14817    14684093   .T-..........T................                                14684121
14817    16105662   .--..........T.T..............                                16105689
14817    16811088   .--.....T....T................                                16811115
14817    18660400   ---..........T................                                18660374
14817    20245537   GTT..........-..............                                  20245511
14817    24397208   GTT..........-................                                24397180
14817    26878447   .--.A....C...T................                                26878474
14817    40061655   .--..........T................                                40061628
14817    54667606   .T..C.........T...............                                54667637
                         \                                                      
                         |                                                      
                        TT
14817    56607653   ---..........T................                                56607679
14817    58001382   ---..........T................                                58001408
14817    60067921   .--......C...T................                                60067948
14817    60141705   GG..--.......T.T..............                                60141678
14817    66322340   .T.-.T.......T.................                               66322369
14817    2034626    .--.........CT.A..............                                2034653
14817    31953705   .-........A..T...............-.A......                        31953740
14817    47589896   .--..........T..A.............                                47589869
14817    49370272   .--..........T................                                49370245
14817    58012819   .--..........T................                                58012792
14817    58484765   .--...T......TT...............                                58484738
14817    27283631   .G...........T................                                27283601
                        \                                                       
                        |                                                       
                        T
14817    26461177   .............TA..T...........-........                        26461139
                        \                                                       
                        |                                                       
                       CT
14817    41610799   .---.........C................                                41610825
14817    50410139   .--..........T...A...........                                 50410165
14817    50552239   .--..........T.....AA........-........                        50552273
14817    6419496    ...-.T.......T........C.......                                6419468
14817    23954462   .G.-.........T................                                23954434
14817    29005388   .--.........GT...............-.A......                        29005422
14817    11120959   .--.......C..T........A......                                 11120933
14817    24204255   GTT..........-................                                24204283
14817    60980127   .TT...T......-................                                60980099
14817    599443     .T..--.....C.T................                                599470
14817    22956676   ..T..........T.T..............                                22956706
                        \                                                       
                        |                                                       
                        T
14817    30189795   GTT..........-................                                30189823
14817    34287343   .--..........T.T.............-.A......                        34287309
14817    49283691   GTT.....T....-................                                49283719
14817    1218331    .--..........T...T...........                                 1218305
14817    6254462    .G.-.........T................                                6254490
14817    7581341    ...-.........T................                                7581369
                    \                                                           
                    |                                                           
                    G
14817    12262225   C...........C..T..............                                12262194
                        \                                                       
                        |                                                       
                       TT
14817    12267135   C............T................                                12267104
                        \                                                       
                        |                                                       
                       TT
14817    13153699   ...--...T....T...............                                 13153673
14817    16170956   C..--...T....T.................                               16170928
14817    24878936      ..........T...............-........                        24878903
14817    28173405   ..--.........T........A.......                                28173432
14817    35180087      ..........T...............-........                        35180120
14817    57599793   .--.C........T...............                                 57599819
14817    62044812   .----........T.................                               62044838
14817    17585339   .G..-........T...T............                                17585311
14817    13162904   ..---........T................                                13162930
14817    29278310   .--..........T...........T..                                  29278285
14817    17925217   G.A.--......GT.T...............                               17925245
14817    24231934   GTT..........-...G...........                                 24231961
14817    50646988   ..A.--.......T.................                               50647016
14817    61396555   ..---........T................                                61396529
14817    12599725   C............T...............                                 12599695
                        \                                                       
                        |                                                       
                       CT
14817    15288152   G.A..--......T.TC...............                              15288181
14817    50491520   C..--........TT..............                                 50491494
14817    60297880   ...-....--...T.................A..                            60297850
14817    27505      .-T..........-T......C......                                  27480
14817    3457591    ..T.T........T................                                3457561
                         \                                                      
                         |                                                      
                         T
14817    34735510   ...-....A...................-.A..G.....                       34735474
                    \                                                           
                    |                                                           
                    C
14817    41988309   .T...--......T....C.T.........                                41988282
14817    42255973   .T..--..G....T.............G..                                42256000
14817    3569793    .G..--.......-..................                              3569821
14817    4076473    G...--.......T.................                               4076445
14817    11323009   .--..........-................                                11322983
14817    32068572   ...-.........T...............                                 32068599
                    \                                                           
                    |                                                           
                    C
14817    62760714   .C-...T......T.-..................                            62760745
14817    50126418   G....G.--....T...................                             50126388
14817    16953955   .............T.............                                   16953983
                        \                                                       
                        |                                                       
                       TT
14817    49866203   C..--......C.T...T...........-.........                       49866238
14817    21277232   ATT..........-......A.............                            21277264
14817    32910821   ATTG....T....-................A..                             32910790
14817    68108404   GTT..........-................                                68108432
14811    64533759   GTT.......A..T....T...........A...                            64533792
14811    13351424   CT...........T........A.......                                13351395
14811    89309087   CT...........T........A.......                                89309058
14811    74341891   GTC.TT.......T.....A...........A..                            74341924
14811    291886     GTC..........T..C..A..............                            291853
14811    65513840   ACC.C.....A..TT.....T.T...........                            65513807
14811    76249549   GTC..........T..C..A..............                            76249516
14811    14528397   CTT..........GG..T..............--.....                       14528361
14811    90486060   CTT..........GG..T..............--.....                       90486024
14811    66730213   GTT..........T...................-.....                       66730176
14811    14808146   ACT..........G................                                14808117
14811    90765809   ACT..........G................                                90765780
14811    67231301   GTC..........T...............                                 67231273
14811    64515733   GTT..........T.....G...........A...                           64515699
14811    40344904   GTC.AT.......T...T...........-........                        40344940
14811    55967336   ATC..........T...............-........T..                     55967297
14811    1006472    GTT..........T...............-........                        1006508
14811    76964135   GTT..........T...............-........                        76964171
14811    47487679   CTC.AA.......G.....A.............                             47487647
14811    38961974   GTC..T.............AT.............T...                        38961937
14811    39554475   CT.AA...T....T................                                39554446
14811    52259544   GCC...T......T........T...........                            52259511
14811    55225435   GTT.......A..T...T.AA.............                            55225402
14811    57093921   CTT.....T....T.T.......C.......A..                            57093888
14811    34059594   .TT..........TT.....A...........                              34059625
14811    50006264   GGT..T.......T.....AT.A.....G..A..                            50006231
14811    75544509   GTT..........T...............                                 75544481
14811    68013007   ATA....AT.C..T...............-........                        68013043
14811    75012735   GTC.A.....A..T.....AT.............                            75012768
14811    49052763   C............T...TG......TG..A....                            49052730
14811    62013469   GTT..........T........A...........                            62013502
14811    62198864   GTTCA........TT.C..............                               62198894
14811    64033311   ATCA...C..A..TT...................                            64033278
14811    52235083   CT......G....T.................A..                            52235116
14811    67418146   GTC...............................                            67418113
14811    36772906   ATT..T.......C..-.....A...........                            36772938
14811    29961866   CT...T.......T................                                29961895
14811    105919529  CT...T.......T................                                105919558
14811    56189650   GTC..........T.....A...................                       56189690
                                                     \                          
                                                     |                          
                                                    TT
14811    37229940   GCA.A........T...T.A...................A..                    37229984
                                  \                   \                         
                                  |                   |                         
                                  T                  TC
14811    28121424   GTT........A.T.T...A..............                            28121457
14811    104079087  GTT........A.T.T...A..............                            104079120
14811    70990886   ATT..........-...................C...                         70990850
                                                 \                              
                                                 |                              
                                                 A
14811    37728463   GCC..........T.....A............                              37728432
14811    57490227   GTAA.........TT...............A...                            57490194
14811    64279370   GTT...T.T....T...T................                            64279403
14811    44061572   ATC...T.T....T.....A..A...........                            44061605
14811    8214559    GTC...T....A.TT................A..                            8214526
14811    18025076   .TCA.........T................A...                            18025043
14811    84172222   GTC...T....A.TT................A..                            84172189
14811    93982739   .TCA.........T................A...                            93982706
14811    14429069   GTT........C.C.T.T..............                              14429038
14811    65347372   GTC.A.T.T.A..T....................                            65347405
14811    90386732   GTT........C.C.T.T..............                              90386701
14811    61964965   GTC.A......C.T....................                            61964998
14811    58113968   GCC.....T....T...T.A.CA...........                            58113935
14811    871788     CT.A.........T..C..C...............                           871822
14811    76829451   CT.A.........T..C..C...............                           76829485
14811    6859845    G.T.......A..G................                                6859874
14811    82817508   G.T.......A..G................                                82817537
14811    9628028    G.T..T....T..T.T.T...........                                 9628000
14811    85585691   G.T..T....T..T.T.T...........                                 85585663
14811    3369819    GTTG..................A....                                   3369845
14811    79327482   GTTG..................A....                                   79327508
14811    9120802    GTT..........T................                                9120831
14811    85078465   GTT..........T................                                85078494
14811    50060444   GTT.........CT.T..................                            50060410
                                            \                                   
                                            |                                   
                                            A
14811    49303741   .TT..A.......T.........G...G.A....                            49303774
14811    61825418   .G.A.T.......TTGG....A.C..........                            61825385
14811    27139973   CT-..........T................                                27140001
14811    103097636  CT-..........T................                                103097664
14811    38766383   GTT.....G....T...............A....                            38766350
14811    48567987   .TTG....--...T..............                                  48568012
14811    54209272   GTT..........T.....A..............                            54209239
14811    62146365   GTT..T......GT...T................                            62146332
14811    18886258   .G.A....A....T.T......A...........                            18886291
14811    94843921   .G.A....A....T.T......A...........                            94843954
14811    7524745    .T.G.........TTA..............                                7524716
14811    67783227   C..G.T....C..T......T.....G...                                67783256
14811    83482408   .T.G.........TTA..............                                83482379
14811    64294726   .--.A........T..............                                  64294751
14811    7584994    ..T..........T..C.............A..                             7584961
                        \                                                       
                        |                                                       
                        T
14811    62858467   GTC.....T....TT..T...........-........                        62858503
14811    83542657   ..T..........T..C.............A..                             83542624
                        \                                                       
                        |                                                       
                        T
14811    12120227   .--..........T................                                12120200
14811    72802078   .--..........T...G.A..........                                72802105
14811    88077890   .--..........T................                                88077863
14811    62028629   CT.G...C.....T........A.......                                62028658
14811    34757000   .--..........T.A.T..............                              34757029
14811    51945039   ATT........C.T.....A.............                             51945007
14811    17918907   GTC.T........T..............AA........                        17918870
14811    62204637   CCCA.........T...........C......                              62204606
14811    93876570   GTC.T........T..............AA........                        93876533
14811    72893957   -...T........T................                                72893927
                          \                                                     
                          |                                                     
                         AC
14811    52561154   .T.GAT.....C.T......T.......                                  52561127
14811    73346217   GTC.A........T..C...............                              73346248
14811    16337640   GTT.C....T...T...T............                                16337611
14811    92295303   GTT.C....T...T...T............                                92295274
14811    14676996   GTTCA.T......T...................-.....                       14676959
14811    90634659   GTTCA.T......T...................-.....                       90634622
14811    6877997    GTC.A.T......T........A...........                            6878030
14811    82835660   GTC.A.T......T........A...........                            82835693
14811    52199885   GTT..........T...............-........                        52199921
14811    54194353   CT.A.........T...TCC..A.G....-.........                       54194316
14811    54225225   GTC...T...A..T...............                                 54225253
14811    28998891   GTT..........T................                                28998862
14811    50030461   ----.TT..T...T.T..................                            50030432
14811    104956554  GTT..........T................                                104956525
14811    52428298   --..CTT......T....T...........A...                            52428267
14811    10330689   GTT..TT.T....T.T..............                                10330660
14811    28533496   GTT.A........T................                                28533467
14811    86288352   GTT..TT.T....T.T..............                                86288323
14811    104491159  GTT.A........T................                                104491130
14811    7378531    GTT.......C..T................                                7378560
14811    45991213   GGT.....T.T..-.T..............                                45991241
14811    52710297   GTT..........T................                                52710268
14811    72660968   GTT..........T................                                72660939
14811    83336194   GTT.......C..T................                                83336223
14811    34196896   GTT..........-....................                            34196864
14811    41608247   GTT..T.......T.TC.............                                41608218
14811    49791091   GTT..T..TG...T................                                49791062
14811    50951890   GTT..........T................                                50951861
14811    12332201   GTT......CA..TT..............                                 12332229
14811    88289864   GTT......CA..TT..............                                 88289892
14811    49917119   ATT.A........-................                                49917147
14811    38730642   ATT.......A..-......T............                             38730673
14811    72150628   AT...........T...T.............A..                            72150661
14811    41623390   GTT..........T...T................                            41623423
14811    47209524   A--..........TTT.T...........                                 47209498
14811    35911808   GTT..........T................                                35911837
14811    56233103   ATT..........T....T...........A...                            56233136
14811    66045584   GTT..........-................                                66045556
14811    13705132   ----.........T.....A............                              13705105
14811    34082344   GTC.A.T......T.A.............                                 34082372
14811    89662795   ----.........T.....A............                              89662768
14811    27229002   ATT..........T................                                27228973
14811    103186665  ATT..........T................                                103186636
14811    41763665   GTT...T.T....T....C...........                                41763636
14811    8000107    ATC.C........-.............T......                            8000075
14811    83957770   ATC.C........-.............T......                            83957738
14811    12360544   ATT..........T................                                12360573
14811    66633840   GTT..........TT...............                                66633869
14811    88318207   ATT..........T................                                88318236
14811    51411089   GTT..........T........A.....                                  51411062
14811    6283176    G.T....                                                       6283170
14811    82240839   G.T....                                                       82240833
14811    16844740   CT.G......A.......................                            16844773
14811    92802403   CT.G......A.......................                            92802436
14811    12055976   ATT..........T................                                12056005
14811    88013639   ATT..........T................                                88013668
14811    434152     GTT..........T...T.A...........                               434122
14811    76391815   GTT..........T...T.A...........                               76391785
14811    41399846   ATT..........T................                                41399875
14811    7907453    GTT..........T...............                                 7907481
14811    83865116   GTT..........T...............                                 83865144
14811    49191655   C............T................                                49191686
                        \                                                       
                        |                                                       
                       TT
14811    5144046    -.T..A....C..T................T....                           5144012
                            \                                                   
                            |                                                   
                            T
14811    81101709   -.T..A....C..T................T....                           81101675
                            \                                                   
                            |                                                   
                            T
14811    50762342   .T.G.........T..C.G...........                                50762313
14811    18150392   CTT..........T...G............                                18150421
14811    94108055   CTT..........T...G............                                94108084
14811    15755470   ..-..........T.T..C...........                                15755442
14811    91713133   ..-..........T.T..C...........                                91713105
14811    14783072   ...--........T.....A.........-........                        14783106
14811    90740735   ...--........T.....A.........-........                        90740769
14811    8540935    ---..........T...............                                 8540910
14811    84498598   ---..........T...............                                 84498573
14811    40870943   GTT..........T................                                40870972
14811    9124988    GTT..........T...T............                                9125017
14811    85082651   GTT..........T...T............                                85082680
14811    49104910   AT...A.......TG..................                             49104942
14811    414645     GTT........AA.....................                            414612
14811    76372308   GTT........AA.....................                            76372275
14811    44017424   GTT...T......-................                                44017396
14811    20630374   GTT.....T....CT.C.............                                20630345
14811    96588037   GTT.....T....CT.C.............                                96588008
14811    46025916   .--.....A....T.....C..............                            46025948
                              \                                                 
                              |                                                 
                              A
14811    35762158   C............T................                                35762189
                        \                                                       
                        |                                                       
                       TT
14811    48406202   .--......T...TT...............                                48406175
14811    50852147   .--..........T....................                            50852178
14811    19758978   A----........T...T...........                                 19759002
14811    95716641   A----........T...T...........                                 95716665
14811    14430587   GTT..........T...............                                 14430615
14811    43797478   .TT..........T.T...AT.............T..                         43797442
14811    53791570   GTCA.GT......T................A...                            53791537
14811    90388250   GTT..........T...............                                 90388278
14811    16737643   GTT........C.T................                                16737672
14811    26551149   GTT..T.......T................                                26551120
14811    92695306   GTT........C.T................                                92695335
14811    102508812  GTT..T.......T................                                102508783
14811    52100575   C..---..T....T........................                        52100611
                                                     \                          
                                                     |                          
                                                    GT
14811    64565449   C.--C.T......T...TG...A.........                              64565478
14811    68814732   .--..........................                                 68814758
14811    29070894   .G......TG...TT................A..                            29070928
                       \                                                        
                       |                                                        
                       C
14811    105028557  .G......TG...TT................A..                            105028591
                       \                                                        
                       |                                                        
                       C
14811    29482572   GTT........A.T...T...........                                 29482544
14811    105440235  GTT........A.T...T...........                                 105440207
14811    63745434   A.T..........T.TC..................                           63745468
14811    49919054   GCC.......A..T.T..C...............                            49919021
14811    29279199   C............T.T..............                                29279168
                        \                                                       
                        |                                                       
                       TT
14811    40017840   .T-..........T.T..T...........                                40017868
14811    105236862  C............T.T..............                                105236831
                        \                                                       
                        |                                                       
                       TT
14811    30132234   GTT.A........TA...............                                30132263
14811    106089897  GTT.A........TA...............                                106089926
14811    29007155   GCC...T......T....................                            29007188
14811    104964818  GCC...T......T....................                            104964851
14811    58624953   GTT..........T................                                58624924
14811    33432597   GTT..........T..............                                  33432624
14811    36163264   .T..T........T....................                            36163297
14811    41445919   GTT..........T................                                41445890
14811    74358831   GTT..........T....T...........                                74358802
14811    19316346   GCT..........T................                                19316375
14811    54180837   GTT..........T............                                    54180812
14811    95274009   GCT..........T................                                95274038
14811    6869810    G.T.....GTA..TT...............                                6869781
14811    82827473   G.T.....GTA..TT...............                                82827444
14811    53609082   GTT.A........T.A....T.........                                53609111
14811    42117802   GTT......T...T..G.............                                42117831
14811    51208203   GCT..........T................                                51208232
14811    62062613   ATCA..T......T........A........A.-.....                       62062650
14811    55279665   CTAA....--...T.T......A......                                 55279691
14811    57671248   GTT..........T................                                57671277
14811    13715740   GTT..........T................                                13715711
14811    75514439   G.C.....TG...C.....AA.............T...                        75514476
14811    89673403   GTT..........T................                                89673374
14811    50478231   ATT..........-.T.............A...                             50478200
14811    22683682   GTT..........T................                                22683711
14811    98641345   GTT..........T................                                98641374
14811    2950802    GTT..........-..............                                  2950828
14811    78908465   GTT..........-..............                                  78908491
14811    1367129    ..T..........T................                                1367158
14811    42376507   GTT..........T................                                42376478
14811    74276378   GTC.....T....T....................                            74276345
14811    77324792   ..T..........T................                                77324821
14811    34294493   GTT..........T........................                        34294532
                                                     \                          
                                                     |                          
                                                    TT
14811    7866604    GTT.A........T...........C....                                7866575
14811    83824267   GTT.A........T...........C....                                83824238
14811    29852977   CT...TT.TG...TT....................                           29852943
14811    41759006   GTT..........TT...............                                41759035
14811    42552559   ----..T...A..T..............A.....                            42552588
14811    57229055   CT.A.........-.T.............T.A...                           57229088
14811    105810640  CT...TT.TG...TT....................                           105810606
14811    36143761   GTC......G..AT.T...A...........                               36143791
14811    51306177   GTT.A........T................                                51306206
14811    54211909   GTT..........T................                                54211938
14811    68184964   ATT..........TT....AG.............                            68184931
14811    3731585    GTT..........T.................A..                            3731618
14811    79689248   GTT..........T.................A..                            79689281
14811    63430340   ..--......A..T....T.........A......                           63430372
14811    9151295    GTC.......C..T....TA..............                            9151262
14811    85108958   GTC.......C..T....TA..............                            85108925
14811    71743363   .--..........T.T........G.....                                71743390
14811    8130062    GTT...T......T..................                              8130031
14811    84087725   GTT...T......T..................                              84087694
14811    28658041   G.T--........T................                                28658014
14811    42252786   ..AA........CT................                                42252756
                         \                                                      
                         |                                                      
                         A
14811    104615704  G.T--........T................                                104615677
14811    38912861   ATC..........T......A.............                            38912894
14811    59810021   ATC.....T.AC.-..............                                  59810047
14811    75913866   -----........T......TG............                            75913838
14811    10416071   .--..........T................                                10416098
14811    72347906   ..---........T................                                72347932
14811    86373734   .--..........T................                                86373761
14811    22306568   ATC..TT......T..................                              22306537
14811    98264231   ATC..TT......T..................                              98264200
14811    38023765   ATT.......C..-................                                38023793
14811    51577641   AT----.......T...T..T........-........                        51577609
14811    27683520   CT.G.........TT...............A..                             27683488
14811    103641183  CT.G.........TT...............A..                             103641151
14811    66728122   GTC..........T...T....T................                       66728162
                                                     \                          
                                                     |                          
                                                    AT
14811    11146645   -..-....T....T................                                11146672
14811    87104308   -..-....T....T................                                87104335
14811    64654063   GTCA.T.......T........A...........CA....                      64654102
14811    42341340   CCAG.T.......T....G.........                                  42341367
14811    41392800   .--...T......T......AAA...........                            41392831
14811    42422086   .TAG.........T....G..............G....                        42422049
14811    51011149   .T.G.........T...........G....A....                           51011183
14811    63559453   GTT..........T...T............                                63559424
14811    66293601   -.T..........T..AT............                                66293573
14811    67567466   GTC..........TT.......A...........T..                         67567430
14811    38365171   ----.T.......T.A...A..................                        38365206
                                                     \                          
                                                     |                          
                                                    GT
14811    7296547    ATT.....TG...TT.C..A...........A..T...                        7296584
14811    28077797   .TT...T......T.T...G.AA...........                            28077764
14811    83254210   ATT.....TG...TT.C..A...........A..T...                        83254247
14811    104035460  .TT...T......T.T...G.AA...........                            104035427
14811    53820767   ATT...TC.....T.....G..A...............                        53820730
14811    66091280   .T...........T................AA...A..                        66091317
14811    73998233   GCC...T......T....................T..                         73998269
14811    43567156   .TT.........AT...............A....T..                         43567120
14811    42171588   GTT....C.....T.....A..A...........                            42171555
14811    50926408   CT.A.....C.C.GAT.................                             50926376
14811    1468542    GTT.......A..T.....A..............TC..--......                1468499
14811    77426205   GTT.......A..T.....A..............TC..--......                77426162
14811    45692419   GTC..T......CT.........G.............                         45692383
14811    573556     CT....A......T...........T....                                573527
14811    76531219   CT....A......T...........T....                                76531190
14811    55799991   .---.........T...............                                 55800016
14811    58063364   GTT..........T..............                                  58063337
14811    2534093    .T-.....T....T................                                2534121
14811    43105283   A.CAA........T.....A..A...........                            43105316
14811    78491756   .T-.....T....T................                                78491784
14811    24896768   ATT....C...C.T.......................                         24896732
14811    65714395   CT...........TA....A.......TGA......                          65714430
14811    100854431  ATT....C...C.T.......................                         100854395
14811    13402451   GTC..........TT..................G...                         13402487
14811    89360114   GTC..........TT..................G...                         89360150
14811    14525604   CT...T....A..T................A..T..                          14525639
14811    90483267   CT...T....A..T................A..T..                          90483302
14811    14906595   GTT..........T......T...........A..                           14906629
14811    27653001   .TACCT....C..T.......A.............                           27653035
14811    90864258   GTT..........T......T...........A..                           90864292
14811    103610664  .TACCT....C..T.......A.............                           103610698
14811    43164773   C--.......A..T.....AG.............                            43164742
14811    40333184   GTC..T.......T.....A..............                            40333217
14811    45638307   GT.A.G.......T..............AT......                          45638342
14811    12104191   ATT..........T.T..............                                12104220
14811    88061854   ATT..........T.T..............                                88061883
14811    12180667   GTC......G...T....................                            12180700
14811    88138330   GTC......G...T....................                            88138363
14811    54964723   .--.A........-................                                54964749
14811    14834558   ATT..........C.T...............A..                            14834525
14811    25876361   ATT..T...G...T....................                            25876328
14811    30027777   GTC..T.......C.T.T..G.AC..........                            30027810
14811    90792221   ATT..........C.T...............A..                            90792188
14811    101834024  ATT..T...G...T....................                            101833991
14811    105985440  GTC..T.......C.T.T..G.AC..........                            105985473
14811    64791828   C.T..........T...............A....                            64791861
14811    23673995   GTT..........T.TC.............T...                            23673962
14811    99631658   GTT..........T.TC.............T...                            99631625
14811    42394370   GTC..........T.T..................                            42394337
14811    46044455   ATC..........T...T................                            46044422
14811    50913163   G.T..........T.....AA...........C..                           50913197
14811    51573072   GTT..........T........A...........                            51573105
14811    54550948   C.TA.T..T....T....................                            54550981
14811    13734582   ATC..........CT.............A.T...                            13734549
14811    29489128   GTC....A.....C....................                            29489095
14811    42224256   CT........A..T....T............A..                            42224223
14811    57958999   GCT......C...TT...................                            57958966
14811    62065471   GTC..........T...T.A..A...........                            62065504
14811    74282439   GTC..........C.....A...............                           74282405
14811    89692245   ATC..........CT.............A.T...                            89692212
14811    105446791  GTC....A.....C....................                            105446758
14811    26478972   GTT.......A..T...G.A..............                            26478939
14811    28046623   GTT..........T...TTA..............                            28046590
14811    65131389   GT...........T.......A........T...                            65131356
14811    67457102   ATC..........T...T.............A..                            67457069
14811    102436635  GTT.......A..T...G.A..............                            102436602
14811    104004286  GTT..........T...TTA..............                            104004253
14811    28276768   GCC....A.....T.....G..A............                           28276802
14811    37273722   GTT.........GT.-.............                                 37273749
14811    41573450   GTT..T...T...T....................                            41573417
14811    104234431  GCC....A.....T.....G..A............                           104234465
14811    23606028   ATC........C.T........C.C...G.....                            23605995
14811    28859352   A.C.A........T.T..............A...                            28859319
14811    29037892   CTCA.........T........A...........                            29037925
14811    43564706   ATT..G.......T.....A...........A..                            43564739
14811    44675945   GTC..........T...............T.....                           44675911
14811    45528651   GTT..........TT...............A...                            45528684
14811    73539027   GTT..T.......T...T................                            73539060
14811    74084741   GTT..........T.T...AG...........                              74084710
14811    99563691   ATC........C.T........C.C...G.....                            99563658
14811    104817015  A.C.A........T.T..............A...                            104816982
14811    104995555  CTCA.........T........A...........                            104995588
14811    4752566    GTC..........TTTG..A..............                            4752599
14811    9553193    CT...T..T....TT..TG...........T...                            9553160
14811    22234966   G.T..........T.....GT.............                            22234999
14811    38292576   GTTCA........TT...................                            38292543
14811    63388599   .--..........T................                                63388626
14811    80710229   GTC..........TTTG..A..............                            80710262
14811    85510856   CT...T..T....TT..TG...........T...                            85510823
14811    98192629   G.T..........T.....GT.............                            98192662
14811    274395     CT.G.........T...T............A...                            274362
14811    1792296    CTCA.T....A..T.................A..                            1792263
14811    2708502    CT.A.........TA...............A..                             2708534
14811    8965605    ATC..........TT....G..A...........                            8965638
14811    18950439   CT...........T.T..............A...                            18950472
14811    21257556   CTT.A........T.T...A..............                            21257589
14811    21403370   ATC.C........T..C.................                            21403403
14811    38159238   ACC..........T.T..C.T.............                            38159271
14811    51954427   GTC..........T.TC..AA.A.......A...                            51954394
14811    66074288   CTT...T......T.T...A..A...........                            66074255
14811    66618111   CT........T..T................A...                            66618144
14811    70673649   GTT..........T..A..C..A...........                            70673616
14811    72821767   CTCA..T...AC.T.............T......                            72821734
14811    72823745   CTCA..T...AC.T.............T......                            72823778
14811    76232058   CT.G.........T...T............A...                            76232025
14811    77749959   CTCA.T....A..T.................A..                            77749926
14811    78666165   CT.A.........TA...............A..                             78666197
14811    84923268   ATC..........TT....G..A...........                            84923301
14811    94908102   CT...........T.T..............A...                            94908135
14811    97215219   CTT.A........T.T...A..............                            97215252
14811    97361033   ATC.C........T..C.................                            97361066
14811    20519881   -----...--...T..............                                  20519861
14811    31138385   GTT..........T...T............A...                            31138418
14811    96477544   -----...--...T..............                                  96477524
14811    107096048  GTT..........T...T............A...                            107096081
14811    42786618   GTT..........T...T............A...                            42786651
14811    74868562   ATC..........T.................A..                            74868529
14811    68886152   ATT..........T......T.............                            68886185
14811    74065306   GTT..........T......A.........                                74065335
14811    16816039   GTT..................A........                                16816068
14811    42233890   GCT..T.......T...............A....                            42233857
14811    53667559   GTT...............................                            53667592
14811    92773702   GTT..................A........                                92773731
14811    38093524   ATT..TT...............A...........                            38093557
14811    39345481   GT...........T....................                            39345514
14811    53549223   GTC..........T.T..............A...                            53549256
14811    66347332   GCT..........T.T........-.........                            66347300
14811    75130984   GTT..........T....................                            75131017
14811    13051831   CT.G.T.................A......A..                             13051799
14811    35885693   GTT..........T......T.............                            35885726
14811    39606826   GTT..T.......T.....A..A...........                            39606859
14811    70950091   .T-.....T....T................                                70950063
14811    89009494   CT.G.T.................A......A..                             89009462
14811    11948467   GTA..........T....................                            11948500
14811    28018335   .TCA....T.A..T....................                            28018302
14811    28223643   GCT.....T....T................A...                            28223676
14811    54229394   GTT..........T................                                54229365
14811    87906130   GTA..........T....................                            87906163
14811    103975998  .TCA....T.A..T....................                            103975965
14811    104181306  GCT.....T....T................A...                            104181339
14811    34344163   GCC..........T.T..............A........                       34344203
                                                     \                          
                                                     |                          
                                                    AC
14811    13084570   GTT..........T................                                13084541
14811    48599365   GTT..T.......T.....A..............                            48599398
14811    52887213   GTT..........T.................A..                            52887246
14811    89042233   GTT..........T................                                89042204
14811    9174081    ...--........T................                                9174108
14811    12534494   GT...........T...G....A...........                            12534461
14811    12829734   GTT..........C....G...........A...                            12829767
14811    28251403   .T.GTT.......T...T...........T....                            28251370
14811    35867184   GTT..........T....................                            35867151
14811    38865919   GTT..........T.....A..............                            38865886
14811    40186674   .T...........TA..T.............A..                            40186707
14811    40364725   GTT..........T.....G..............                            40364692
14811    40529758   C.T.A.T......T....................                            40529725
14811    41738453   GTT..........T....................                            41738420
14811    43453147   GTT...T.T....TT................A..                            43453114
14811    62122470   GTT..........T...G............                                62122441
14811    66350690   CG.A.........T........TC......A...                            66350657
14811    67240440   .T...........T........A.T.....A...                            67240407
14811    85131744   ...--........T................                                85131771
14811    88492157   GT...........T...G....A...........                            88492124
14811    88787397   GTT..........C....G...........A...                            88787430
14811    104209066  .T.GTT.......T...T...........T....                            104209033
14811    152403     CTC.....T....TT...............A...                            152370
14811    6662653    G....T.......T................                                6662624
14811    12444081   GTT..........T...T....A...........                            12444048
14811    19407189   GTT........C.TTT................                              19407220
14811    38591718   C.A.--.......T.............G......                            38591687
14811    39602732   GTT.......T.CT................                                39602703
14811    41952727   GTT..TG..G...T...............-........                        41952691
14811    48233145   ATT..TT......T.....AG..C.......A.......                       48233185
                                                     \                          
                                                     |                          
                                                    CT
14811    52711927   GTC..A.......T.................A..                            52711960
14811    63931684   GTC..........T........A...........                            63931651
14811    76109993   CTC.....T....TT...............A...                            76109960
14811    82620316   G....T.......T................                                82620287
14811    88401744   GTT..........T...T....A...........                            88401711
14811    95364852   GTT........C.TTT................                              95364883
14811    233636     GTT..........T.T....T.............                            233603
14811    905237     ATT.A........T.....A..............                            905270
14811    3222481    G.C.A........TA...C...............                            3222514
14811    11497240   CTT..........T....................                            11497207
14811    16069448   GTT..........T....................                            16069415
14811    17165316   GTT..........T................A...                            17165349
14811    20955146   ATT...T......T...............                                 20955174
14811    30149554   GCC........C.TT..................                             30149522
14811    34619378   G..A.G.......T.T....A.............                            34619345
14811    35672665   GTT....G..A.CT...............A....                            35672698
14811    38448369   ACT..........T.....A..............                            38448402
14811    43770013   GTT...T......T...T............A...                            43770046
14811    45988473   G.T.....T.C..T....................                            45988506
14811    52434054   GTT..........T....................                            52434021
14811    52914875   CT...........T.....A..............                            52914842
14811    63619856   .CC..A.......T......T.............                            63619889
14811    67051534   GTC.....T...AT.............G......                            67051567
14811    67157139   .TT..T.......T................A...                            67157172
14811    67851774   ATT........A.T....................                            67851741
14811    73262249   GCC.AT.......C.....C..A........A.......                       73262209
                                                     \                          
                                                     |                          
                                                    AT
14811    73747660   ---...T......T................                                73747686
14811    75308201   GTT..........TT................T..                            75308234
14811    76191299   GTT..........T.T....T.............                            76191266
14811    76862900   ATT.A........T.....A..............                            76862933
14811    79180144   G.C.A........TA...C...............                            79180177
14811    87454903   CTT..........T....................                            87454870
14811    92027111   GTT..........T....................                            92027078
14811    93122979   GTT..........T................A...                            93123012
14811    96912809   ATT...T......T...............                                 96912837
14811    106107217  GCC........C.TT..................                             106107185
14811    5678150    ATC........C.T................T...                            5678183
14811    11788531   GCT..........-................                                11788559
14811    12212362   A.C..........TA..T.A..............                            12212395
14811    15034620   GT....T......T..............G.....                            15034587
14811    23923684   ATC..........T................A...                            23923717
14811    36128316   GTTG.........T...T.A..............                            36128349
14811    49776895   GTT.A.....A..T.....A..............                            49776862
14811    81635813   ATC........C.T................T...                            81635846
14811    87746194   GCT..........-................                                87746222
14811    88170025   A.C..........TA..T.A..............                            88170058
14811    90992283   GT....T......T..............G.....                            90992250
14811    99881347   ATC..........T................A...                            99881380
14811    1404243    GTT.T.T......T................                                1404272
14811    19531949   C..AT--.T....T...G................                            19531918
14811    36160848   GTT.......A..TT...............                                36160819
14811    40736866   ATT....C..C..T...T.............T..                            40736899
14811    42153829   GTC...T.TG...T......T.......GT....                            42153796
14811    52397740   .--....A....GTG..T............                                52397713
14811    56539585   GTT..........T.T.T..............                              56539616
14811    77361906   GTT.T.T......T................                                77361935
14811    95489612   C..AT--.T....T...G................                            95489581
14811    838643     GTT.......C..TG................A..                            838676
14811    1754284    ATT..........T.................T..                            1754317
14811    4368539    GCT.......T..T...AC...............                            4368572
14811    7827677    GTT...T......TT................                               7827647
14811    11076233   GTT..T....C..T...........                                     11076209
14811    12445575   CTC..........T.............G.A....                            12445542
14811    13187159   CT.A..T....C......GC..A.......A...                            13187126
14811    16761085   GTC.A........T.....C.C............                            16761118
14811    17080288   ATC...TC.....T.............G......                            17080321
14811    22477082   CCAG.....GTG.T.........C......A..                             22477114
14811    25258911   GTA..T.......T.....A..A...........                            25258878
14811    28827078   GTC..........TT..............A....                            28827045
14811    34140939   GCC..........TT....A..............                            34140906
14811    35391405   ATT.......A..T...T..........A.A...                            35391372
14811    39408047   .TTGT...T.A..T................A...                            39408014
14811    39772341   C............T.T.T....A........A..                            39772374
14811    42342480   GTT..........T...............                                 42342452
14811    45832137   GTC.........GT.....A..............                            45832104
14811    48534485   GTTC..A......T....................                            48534452
14811    50417297   GCCCA.....A..T................A...                            50417264
14811    50672231   GCT.A........T.....A..............                            50672264
14811    51317131   ATA.A........T.....AT.............                            51317098
14811    54632884   .TA..........T..A...T.T...........                            54632917
14811    56375509   GTC..T.......T....................                            56375542
14811    65167355   GTC....C.....T.....C.............                             65167387
14811    66214573   GTT.....T....T....................                            66214540
14811    66366963   GTC..........T.....A..A...........                            66366996
14811    67466186   CCC...T......T........A...........                            67466219
14811    76796306   GTT.......C..TG................A..                            76796339
14811    77711947   ATT..........T.................T..                            77711980
14811    80326202   GCT.......T..T...AC...............                            80326235
14811    83785340   GTT...T......TT................                               83785310
14811    87033896   GTT..T....C..T...........                                     87033872
14811    88403238   CTC..........T.............G.A....                            88403205
14811    89144822   CT.A..T....C......GC..A.......A...                            89144789
14811    92718748   GTC.A........T.....C.C............                            92718781
14811    93037951   ATC...TC.....T.............G......                            93037984
14811    98434745   CCAG.....GTG.T.........C......A..                             98434777
14811    101216574  GTA..T.......T.....A..A...........                            101216541
14811    104784741  GTC..........TT..............A....                            104784708
14811    28235345   GTT..A.......T................                                28235374
14811    38664551   ...--........T................                                38664524
14811    38895942   GTT..........T................                                38895971
14811    41804682   GTTA.........T.....A.CT...........                            41804649
14811    62336744   .T......T....TT..T.CT.............                            62336711
14811    104193008  GTT..A.......T................                                104193037
14811    751819     C.CA.........T............C.......                            751852
14811    2508372    CTTA......T..T.......CA...........                            2508339
14811    2583934    GTT..A.......T...TG............A..                            2583967
14811    3213556    GTC..........T................A...                            3213589
14811    3507177    CT...T.....C.T............G..A..                              3507146
14811    5156126    AT.AA........T.....C..............                            5156093
14811    7484836    ATC.A........T.....A.............                             7484868
14811    8398946    .TCA.T....T..T.T..................                            8398979
14811    10694336   ATT..T.......T.....A...........A..                            10694303
14811    11370981   CTC.....G....T.....AT.............                            11371014
14811    11948755   GTT..........TT.....G.............                            11948788
14811    18989744   .--..........T................                                18989771
14811    23084810   GTC.......A..T.....C...........A..                            23084843
14811    24024885   GTC..........T.T...A...........A..                            24024918
14811    29282960   .T.A..T......T................A...                            29282993
14811    32870435   CT..A.T......T.T......A...........                            32870402
14811    38696603   GTC...T.T....TT...................                            38696570
14811    40955659   GTC.......A..T...T.A..................                        40955698
                                                     \                          
                                                     |                          
                                                    GT
14811    42562513   CTCA.........G...............A....                            42562546
14811    45080716   .T.GA........T....C...........A...                            45080749
14811    46211842   GTT..........T.T..............A...                            46211809
14811    48816475   GTC...T......T........A...........                            48816442
14811    51506220   GTC..A........G....G...........A..                            51506253
14811    52085118   GTT..........TT...............A..                             52085086
14811    55496930   GTC.......A..T...T.A..............                            55496897
14811    62300222   CT...........T.T....A.A...........                            62300255
14811    66514483   CT.AT........T......T.........A..                             66514451
14811    73189703   GTC.T........T.T.............-A........                       73189666
14811    73638178   GTT........A.T.TC..A..............                            73638145
14811    76709482   C.CA.........T............C.......                            76709515
14811    78466035   CTTA......T..T.......CA...........                            78466002
14811    78541597   GTT..A.......T...TG............A..                            78541630
14811    79171219   GTC..........T................A...                            79171252
14811    79464840   CT...T.....C.T............G..A..                              79464809
14811    81113789   AT.AA........T.....C..............                            81113756
14811    83442499   ATC.A........T.....A.............                             83442531
14811    84356609   .TCA.T....T..T.T..................                            84356642
14811    86651999   ATT..T.......T.....A...........A..                            86651966
14811    87328644   CTC.....G....T.....AT.............                            87328677
14811    87906418   GTT..........TT.....G.............                            87906451
14811    94947407   .--..........T................                                94947434
14811    99042473   GTC.......A..T.....C...........A..                            99042506
14811    99982548   GTC..........T.T...A...........A..                            99982581
14811    105240623  .T.A..T......T................A...                            105240656
14811    52081043   GTT..........T..............G...                              52081012
14811    64472420   .TT..........T...............                                 64472392
14811    29387572   GTC....C...CGT...................                             29387604
14811    34225323   GTT..T.......T................                                34225352
14811    105345235  GTC....C...CGT...................                             105345267
14811    9155747    GTT..T.......T..............                                  9155774
14811    85113410   GTT..T.......T..............                                  85113437
14811    34426874   GCC.......T..T...T................T..                         34426838
14811    36002601   GTT..........T................                                36002630
14811    53015095   CTTA.........T................A.......                        53015134
                                                     \                          
                                                     |                          
                                                    TT
14811    16830437   GT.A.T.......T.................T..                            16830404
14811    92788100   GT.A.T.......T.................T..                            92788067
14811    16326940   GTT..........T.T.............                                 16326968
14811    35921617   CT...................A........A..                             35921585
14811    47222218   GTT.....TG...T................                                47222189
14811    52780576   GTC..........T.....A...........A..                            52780543
14811    67041563   .--..........T....................                            67041594
14811    92284603   GTT..........T.T.............                                 92284631
14811    11453717   GTT..........T................                                11453688
14811    12075424   GTT........C.T................                                12075453
14811    23800443   CTCA..G......T..................                              23800412
14811    37742093   GTC.......A..T.T..C............A.......                       37742053
                                                     \                          
                                                     |                          
                                                    AT
14811    39781728   GTC.........CT................A..                             39781696
14811    40296262   -----G.......T...............-A.......T..                     40296228
14811    51024639   CTT..........-................                                51024667
14811    52684574   GTT......CA..T................                                52684545
14811    64359611   GTT..T..TG...T.....A....T......                               64359641
14811    69884409   G.T..T......                                                  69884420
14811    87411380   GTT..........T................                                87411351
14811    88033087   GTT........C.T................                                88033116
14811    99758106   CTCA..G......T..................                              99758075
14811    624374     ---......CA..T.T..............                                624400
14811    48813057   GTT.-...TT...T..............G.....                            48813025
14811    66411990   .TT.....T....C.....A..................                        66411951
                                                     \                          
                                                     |                          
                                                    CT
14811    74266944   A.T..T.......T................A...                            74266977
14811    76582037   ---......CA..T.T..............                                76582063
14811    2880952    ATT..........T........................                        2880991
                                                     \                          
                                                     |                          
                                                    GT
14811    29062832   GTT..T.......-................                                29062804
14811    55032829   ACT.............................                              55032798
14811    63257586   GCT..........T.....A...................                       63257626
                                                     \                          
                                                     |                          
                                                    AT
14811    66005974   ATTG..T......T.................A..                            66005941
14811    74342812   GCC..........T...............A.........                       74342772
                                                     \                          
                                                     |                          
                                                    AT
14811    78838615   ATT..........T........................                        78838654
                                                     \                          
                                                     |                          
                                                    GT
14811    105020495  GTT..T.......-................                                105020467
14811    11384781   GTC..........TAT..............                                11384810
14811    18195006   .T.G.........T...G............A..                             18194974
14811    29140807   ----.........T.....A..............                            29140836
14811    33953606   GCT..........T...T............                                33953577
14811    36669821   AT..T.T.....G-...............                                 36669848
14811    39783931   GTT.........CT................                                39783902
14811    52462657   .--..........T.T..............                                52462630
14811    53967759   ATT.A........T................                                53967788
14811    62066788   ATT..T.......-...............T...                             62066819
14811    74155047   AT.......TC..T.T...............                               74155077
14811    87342444   GTC..........TAT..............                                87342473
14811    94152669   .T.G.........T...G............A..                             94152637
14811    105098470  ----.........T.....A..............                            105098499
14811    17187611   .---.........T................                                17187585
14811    34311055   ...--........TG..............                                 34311029
14811    34702292   .T..--.......-................                                34702318
14811    36643416   ATT..........T..............                                  36643443
14811    41860338   ATT..T....C..T...................-.....                       41860301
14811    51761787   .--.....TG...T...............                                 51761761
14811    65701626   .--.......A..T...............                                 65701652
14811    75453734   GTT..........T...............A....                            75453767
14811    93145274   .---.........T................                                93145248
14811    6733494    .TT..........T................                                6733523
14811    10627319   GTT..........T................                                10627348
14811    12122451   GTT..........T...T............                                12122422
14811    12394197   .T.G.T.......T.......A.................                       12394157
                                                     \                          
                                                     |                          
                                                    AT
14811    35678178   GT...........TT...............                                35678207
14811    38191731   GTT..T.......T..C.................                            38191764
14811    38998327   .T-........C.T.T..............                                38998355
14811    40226713   GCC......G...T.T...A.............-.....                       40226676
14811    45364620   GTT.............C......A......                                45364649
14811    52123899   G.T..........T................                                52123928
14811    55286882   GTT..........T.............G..                                55286911
14811    61630464   CTCA.........T....T...............                            61630431
14811    66760275   GTT.......A..T................                                66760304
14811    67878085   ..C..........T................                                67878055
                        \                                                       
                        |                                                       
                        T
14811    70396932   GTA.A........T................A....G.....                     70396974
                                                    \                           
                                                    |                           
                                                   CT
14811    82691157   .TT..........T................                                82691186
14811    86584982   GTT..........T................                                86585011
14811    88080114   GTT..........T...T............                                88080085
14811    88351860   .T.G.T.......T.......A.................                       88351820
                                                     \                          
                                                     |                          
                                                    AT
14811    163418     GT...........T..AG.A.A.A........                              163449
14811    17114521   ATT...T.T....T.....AT............                             17114553
14811    28114804   GTT..........T...............                                 28114776
14811    28371584   ..A.A........T..............                                  28371612
                       \                                                        
                       |                                                        
                       C
14811    34665451   C.TA.........T..A.....................                        34665412
                                                     \                          
                                                     |                          
                                                    GT
14811    39949512   GCC.T......AGT...............-.......                         39949547
14811    44838188   CTT..........T................A..                             44838220
14811    49293852   GTT..........T...T.A............                              49293821
14811    51254916   ATT..........TT....A..................                        51254877
                                                     \                          
                                                     |                          
                                                    GA
14811    73039522   CT.AC........TT..................                             73039554
14811    76121081   GT...........T..AG.A.A.A........                              76121112
14811    93072184   ATT...T.T....T.....AT............                             93072216
14811    104072467  GTT..........T...............                                 104072439
14811    104329247  ..A.A........T..............                                  104329275
                       \                                                        
                       |                                                        
                       C
14811    6820244    GTT..........-................                                6820216
14811    14458435   GCT..........T..............                                  14458462
14811    16959942   ........T..G..                                                16959955
14811    19148498   GTT..........T................A..-.....                       19148535
14811    22574812   GTT.........AT..CT....................                        22574850
                                                     \                          
                                                     |                          
                                                     C
14811    24358328   G.T.......                                                    24358319
14811    54765348   ..T..G.......T................                                54765318
                            \                                                   
                            |                                                   
                            T
14811    54802814   GTT.....T....T.-..............                                54802842
14811    57573683   CTT..T.A...........A..............                            57573716
14811    63789458   ATT.....T....T.....A.............-.....A..                    63789498
14811    68511845   GTT..T....A..T.....A..............                            68511883
                          \                                                     
                          |                                                     
                      TTCAA
14811    75205744   GTT..........T.....A...........                               75205774
14811    82777907   GTT..........-................                                82777879
14811    90416098   GCT..........T..............                                  90416125
14811    92917605   ........T..G..                                                92917618
14811    95106161   GTT..........T................A..-.....                       95106198
14811    98532475   GTT.........AT..CT....................                        98532513
                                                     \                          
                                                     |                          
                                                     C
14811    100315991  G.T.......                                                    100315982
14811    3180191    GCC.......A..T........................                        3180230
                                                     \                          
                                                     |                          
                                                    GT
14811    14511443   .--..........T..C..AT.A...........                            14511474
14811    19428559   ATC..........T................A..-......                      19428597
14811    28913565   GTT..........T................                                28913536
14811    35755161   GTT..........T................                                35755190
14811    37839787   GTT..........T................                                37839758
14811    41173935   .T...--......T................                                41173908
14811    50808316   AG.GA.....A..T................A...                            50808283
14811    54613043   C...--.......T.............                                   54613019
14811    56585869   GCT.....T....TT..............                                 56585897
14811    62710094   ATT.A.T......T.....G............                              62710125
14811    66939423   GCT..........T................                                66939452
14811    79137854   GCC.......A..T........................                        79137893
                                                     \                          
                                                     |                          
                                                    GT
14811    90469106   .--..........T..C..AT.A...........                            90469137
14811    95386222   ATC..........T................A..-......                      95386260
14811    104871228  GTT..........T................                                104871199
14811    1101929    ATC..........T.T.G...............                             1101897
14811    20994978   CT..A.....A..T................A..                             20994946
14811    21065353   GTT.T........T...............                                 21065381
14811    21398101   GTT....C.CA..T....................                            21398068
14811    25926666   GTC..........T...T.A..............                            25926633
14811    27647438   GTT........A.T.GC..A..................                        27647399
                                                     \                          
                                                     |                          
                                                    GT
14811    27954575   G.A..T..TG...T...T...............                             27954607
14811    36813999   -.T....C.....T...............-........                        36813963
                             \                                                  
                             |                                                  
                             T
14811    42446084   C............T...A.C..............                            42446051
14811    45018675   GTT.....--...C................                                45018702
14811    49447882   CTT..T.......T.T.................-.....                       49447845
14811    56800478   GTT..........T..............A..                               56800448
14811    62703979   .TT....C...........A.A........A..                             62703947
14811    63605124   GTT..........T................A...                            63605091
14811    64460476   GTT......T..GT...............                                 64460504
14811    64801613   .TC.AT.......T....................                            64801646
14811    73991890   .TCATA.......T...T..T...........                              73991859
14811    77059592   ATC..........T.T.G...............                             77059560
14811    96952641   CT..A.....A..T................A..                             96952609
14811    97023016   GTT.T........T...............                                 97023044
14811    97355764   GTT....C.CA..T....................                            97355731
14811    101884329  GTC..........T...T.A..............                            101884296
14811    103605101  GTT........A.T.GC..A..................                        103605062
                                                     \                          
                                                     |                          
                                                    GT
14811    103912238  G.A..T..TG...T...T...............                             103912270
14811    182031     ATT..T...CA..T................                                182060
14811    7931468    .TC..T.......CT..............T...-.....                       7931505
14811    16976958   GTT...T......TT...............                                16976987
14811    17220476   GTT..........T................                                17220505
14811    17270363   ACC..........T..............                                  17270390
14811    19653582   G.T.......---...C.....                                        19653564
14811    29446463   G.T.--.......T..............                                  29446488
14811    44799208   GTT..........TT...............                                44799237
14811    62142951   --.G.........T................                                62142978
14811    63892535   GTT..T.......T........A.......A..                             63892567
14811    76139694   ATT..T...CA..T................                                76139723
14811    83889131   .TC..T.......CT..............T...-.....                       83889168
14811    92934621   GTT...T......TT...............                                92934650
14811    93178139   GTT..........T................                                93178168
14811    93228026   ACC..........T..............                                  93228053
14811    95611245   G.T.......---...C.....                                        95611227
14811    105404126  G.T.--.......T..............                                  105404151
14811    26569623   ..T..........T...T.A...........A..                            26569657
                        \                                                       
                        |                                                       
                        T
14811    73635605   ATT..........T................                                73635576
14811    102527286  ..T..........T...T.A...........A..                            102527320
                        \                                                       
                        |                                                       
                        T
14811    44583596   GCT..........TT................                               44583626
14811    43315299   GCT..........T..........................                      43315258
                                                     \                          
                                                     |                          
                                                    AT
14811    67399084   GTT..T.......T....................                            67399051
14811    18137825   GTT...A...A..T.....A............                              18137856
14811    94095488   GTT...A...A..T.....A............                              94095519
14811    28212237   GTT...T..T...T....................                            28212270
14811    42807671   GTT...T.T....-..........G.....                                42807643
14811    104169900  GTT...T..T...T....................                            104169933
14811    10586209   ATA..........T.....A..............                            10586176
14811    16638235   GTT......C...T................A...                            16638202
14811    40553036   .C-..........T...T............A...                            40553068
14811    66739381   GTT.......T..T....................                            66739414
14811    71277324   GTC.C........T....................                            71277357
14811    86543872   ATA..........T.....A..............                            86543839
14811    92595898   GTT......C...T................A...                            92595865
14811    36348522   GTT..........T.....C............                              36348491
14811    64133555   ATT......G...TT...............                                64133584
14811    7098285    GTT..........T................                                7098256
14811    8744290    .TCA..TAT....TTA....T..........                               8744260
14811    19754321   .--..........-................                                19754295
14811    52523441   GTT..........T................                                52523412
14811    83055948   GTT..........T................                                83055919
14811    84701953   .TCA..TAT....TTA....T..........                               84701923
14811    95711984   .--..........-................                                95711958
14811    12392879   GTT..........T.....A..............                            12392912
14811    16024951   GTC..........T.....A..A...........                            16024918
14811    20655914   CTC....A...A....................                              20655883
14811    24066562   GTC..G..T....T.............G....                              24066531
14811    38058583   .C.G......A..TT........AT.....A...                            38058550
14811    43045579   GCA..........T.....A..............                            43045546
14811    49536562   GTT......C...T.....A............                              49536531
14811    49705951   GTC..........T.....A............                              49705982
14811    50434167   CT.A.T.......TT...............A..                             50434199
14811    61581547   C..AA........T.T..............                                61581518
14811    66726894   GGC..........T.....G............                              66726863
14811    68756605   CTTG.........T................                                68756576
14811    74705028   ATT..........TT...................                            74704995
14811    88350542   GTT..........T.....A..............                            88350575
14811    91982614   GTC..........T.....A..A...........                            91982581
14811    96613577   CTC....A...A....................                              96613546
14811    100024225  GTC..G..T....T.............G....                              100024194
14811    28749002   GGC.T...T....TT....A..................                        28748963
                                                     \                          
                                                     |                          
                                                    GT
14811    49207613   GTT...T......T...............A..                              49207644
14811    104706665  GGC.T...T....TT....A..................                        104706626
                                                     \                          
                                                     |                          
                                                    GT
14811    3703370    GT...........T.....C............                              3703401
14811    7545400    GTT..........T.....C............                              7545369
14811    19045313   ATC..T.......T.....A..........A...                            19045346
14811    24241929   .TAA.........T...T...............                             24241897
14811    29636955   CT.G.........TT............G..                                29636984
14811    51372658   GTT.A........T................                                51372629
14811    53839086   GTT..........T..............G..A..                            53839119
14811    75306024   CTCG.........T...............A..                              75305993
14811    79661033   GT...........T.....C............                              79661064
14811    83503063   GTT..........T.....C............                              83503032
14811    95002976   ATC..T.......T.....A..........A...                            95003009
14811    100199592  .TAA.........T...T...............                             100199560
14811    105594618  CT.G.........TT............G..                                105594647
14811    19720488   G.T.....--............A.....                                  19720513
14811    50068872   ..T.T...                                                      50068865
14811    67943778   GTA..........TT....C...........                               67943748
14811    95678151   G.T.....--............A.....                                  95678176
14811    40028203   GTT.........G-...............                                 40028230
14811    52775713   GTT.A............T......G.....                                52775742
14811    942768     GTT.C........T.T...A...........A..                            942735
14811    2897599    GTT..........T......A.............                            2897566
14811    4047517    ATT..........T..AT...........A....                            4047484
14811    5137261    ATC..T.......T....CAT.............                            5137228
14811    5809466    GTC.......A..T....C.............                              5809435
14811    11168366   .T.A.....CA..T.....CT...........                              11168335
14811    19046339   GTT.T........T.AA.............A.......                        19046378
                                                     \                          
                                                     |                          
                                                    TT
14811    19789010   .TTGA........C................A...                            19788977
14811    22152573   GCA............T......C...........                            22152540
14811    29145629   ATT..........TT.C..A............--.....                       29145665
14811    34527535   CCCA.........T.................                               34527565
14811    37231452   CTCA.A..T...GT...................                             37231484
14811    41414940   CTCA.........T............T...A...                            41414973
14811    45979926   ATC..........TTG...............                               45979956
14811    56624692   CTT..........T...T..............                              56624723
14811    60462022   GTT...T......T.T....T.............                            60461989
14811    73947812   GTC..........T...TCC..T........                               73947842
14811    76900431   GTT.C........T.T...A...........A..                            76900398
14811    78855262   GTT..........T......A.............                            78855229
14811    80005180   ATT..........T..AT...........A....                            80005147
14811    81094924   ATC..T.......T....CAT.............                            81094891
14811    81767129   GTC.......A..T....C.............                              81767098
14811    87126029   .T.A.....CA..T.....CT...........                              87125998
14811    95004002   GTT.T........T.AA.............A.......                        95004041
                                                     \                          
                                                     |                          
                                                    TT
14811    95746673   .TTGA........C................A...                            95746640
14811    98110236   GCA............T......C...........                            98110203
14811    105103292  ATT..........TT.C..A............--.....                       105103328
14811    38359793   .--..........T................                                38359820
14811    40313333   GT.A.......A.T................                                40313362
14811    276572     ---..........T................                                276546
14811    39812171   .--..A.......T.T..............                                39812144
14811    76234235   ---..........T................                                76234209
14811    43595767   .--.....A....T................A...                            43595736
14811    27493476   CT...........T.T.................                             27493508
14811    42156047   .TT..........T................                                42156076
14811    103451139  CT...........T.T.................                             103451171
14811    12330983   .TT......T...T.T......A.......                                12330954
14811    12944710   GTT..........-................                                12944738
14811    14535692   GTT.....G....T................A........                       14535732
                                                     \                          
                                                     |                          
                                                    AT
14811    42314126   --...........T.T..T...A.....                                  42314101
14811    44293838   ATT..........-............C.......                            44293870
14811    49108433   .T...T.......T...T............                                49108462
14811    88288646   .TT......T...T.T......A.......                                88288617
14811    88902373   GTT..........-................                                88902401
14811    90493355   GTT.....G....T................A........                       90493395
                                                     \                          
                                                     |                          
                                                    AT
14811    8779732    .T.G.........T...A....A.......A..                             8779764
14811    9039339    GCC..........T.T...........                                   9039313
14811    34139822   AT...........T....T...........                                34139851
14811    45415005   CT...G.......T.................                               45415035
14811    51387231   CT.G.........TT....A..A.......                                51387202
14811    54076136   --C...T......T.T......A..G....                                54076163
14811    84737395   .T.G.........T...A....A.......A..                             84737427
14811    84997002   GCC..........T.T...........                                   84996976
14811    50117840   ATC..........T......T........-........                        50117804
14811    5451085    GCC..........T........................                        5451046
                                                     \                          
                                                     |                          
                                                    GA
14811    6183630    ATT..........-................                                6183602
14811    42135055   GTT.......A..T................                                42135084
14811    50634334   GTT.......T..T................                                50634305
14811    67118854   GTC..........T...............A..                              67118885
14811    81408748   GCC..........T........................                        81408709
                                                     \                          
                                                     |                          
                                                    GA
14811    82141293   ATT..........-................                                82141265
14811    19091005   .--..........T.............                                   19091029
14811    35412099   ATT..........T.........                                       35412077
14811    52113944   CT.G.....G....................A..                             52113912
14811    52177442   GTT..........T...T............                                52177413
14811    95048668   .--..........T.............                                   95048692
14811    12429539   .TT..........T.T..............                                12429568
14811    30267172   ATC..........TT..T.A...........                               30267142
14811    88387202   .TT..........T.T..............                                88387231
14811    106224835  ATC..........TT..T.A...........                               106224805
14811    12000451   GTAA......A..T.T...........G.....                             12000419
14811    14864378   .--..........T.....A...........A..T..                         14864412
14811    15601079   .T.GT........T.A..C...........                                15601108
14811    21075280   ATA..T.......T........AA......                                21075309
14811    34871064   .T-.A........-................                                34871037
14811    64093825   ...GA.T......C.................                               64093855
14811    68609021   CT....T......TG...............                                68608992
14811    87958114   GTAA......A..T.T...........G.....                             87958082
14811    90822041   .--..........T.....A...........A..T..                         90822075
14811    91558742   .T.GT........T.A..C...........                                91558771
14811    97032943   ATA..T.......T........AA......                                97032972
14811    12174122   CCAA.........T.T..............                                12174151
14811    40855659   CT.A.A.......T................A..........                     40855617
                                                  \      \                      
                                                  |      |                      
                                                  A      T
14811    41752369   GTC..T..TG...T.T................T.....                        41752407
                                                   \                            
                                                   |                            
                                                   A
14811    88131785   CCAA.........T.T..............                                88131814
14811    13030933   CT.G.A.......T................                                13030904
14811    17801762   GTT..T.......T.T.T............                                17801791
14811    20024261   ACACA.T......TT.....A...C......                               20024231
14811    61706365   GTC..........T..A.............                                61706336
14811    88988596   CT.G.A.......T................                                88988567
14811    93759425   GTT..T.......T.T.T............                                93759454
14811    95981924   ACACA.T......TT.....A...C......                               95981894
14811    46104428   GTT..T.......T................A....G.....                     46104470
                                                    \                           
                                                    |                           
                                                   CT
14811    481930     GTT..........TT...............                                481959
14811    9007128    CTT..........T....................                            9007095
14811    76439593   GTT..........TT...............                                76439622
14811    84964791   CTT..........T....................                            84964758
14811    432204     CT...........T..........T.....                                432175
14811    72355697   .TT..........T................                                72355668
14811    76389867   CT...........T..........T.....                                76389838
14811    12368971   CTTG.........T................                                12368942
14811    88326634   CTTG.........T................                                88326605
14811    16854694   GTT..........T.T..............                                16854665
14811    43229179   GTT.A........T............G.....                              43229148
14811    73138544   GTT..T.......T...............A....                            73138511
14811    92812357   GTT..........T.T..............                                92812328
14811    14730325   GTT..........T..................                              14730356
14811    17210780   GTT..........T................                                17210751
14811    18780422   ATC......T...T...............                                 18780450
14811    38955777   CT..A........TT...............                                38955806
14811    39809124   .T.AA........T................                                39809095
14811    43155914   GTT..........T.............G..                                43155943
14811    46216418   .TAG.........TTG..............                                46216389
14811    49031014   .T...........T......T.........                                49031043
14811    90687988   GTT..........T..................                              90688019
14811    93168443   GTT..........T................                                93168414
14811    94738085   ATC......T...T...............                                 94738113
14811    26488091   C..G.........T.T..............                                26488062
14811    49201782   GTC..........T...............-........                        49201746
14811    102445754  C..G.........T.T..............                                102445725
14811    50133315   GTT..........T................                                50133344
14811    55401376   CT.GA........T................                                55401405
14811    73578914   GTT..........T.T..............                                73578943
14811    11841855   .T...........T...G..T.A.......                                11841884
14811    13650944   .T.A.T........TT..T..........-........                        13650908
14811    20021632   GTC.......A..T....................                            20021599
14811    38309290   CT.G.........TT...............                                38309261
14811    39170263   CT.A...A.....T...T..................                          39170227
                                                  \                             
                                                  |                             
                                                  A
14811    39594563   CT.G.........T.T..............                                39594592
14811    41440723   ACT..........T................                                41440694
14811    50259953   GTC.....T....T...............-.A......                        50259989
14811    56559604   GTT....A.....TAA...A.........-........                        56559640
14811    64363632   .GTG......T..T...TG........G..                                64363603
14811    72949853   ATT..........T.....A..A.......                                72949882
14811    87799518   .T...........T...G..T.A.......                                87799547
14811    89608607   .T.A.T........TT..T..........-........                        89608571
14811    95979295   GTC.......A..T....................                            95979262
14811    18385065   CTAA.G.......TT....C..A..........-....T...                    18385025
14811    49010014   CT.G.........T.....A..A.......                                49009985
14811    55245435   C.......T....T...T.AT..C......                                55245406
14811    58693180   GCT.A....CA..T.T...............                               58693150
14811    62694478   .TA..T.......T................                                62694449
14811    94342728   CTAA.G.......TT....C..A..........-....T...                    94342688
14811    18438370   GTT..........T................                                18438399
14811    27452051   ATC.A........T................                                27452022
14811    29110410   .T...........T.........C......                                29110439
14811    34519407   GTTG.........T.................                               34519437
14811    34549816   CT.G.........T.T.T............                                34549845
14811    40227360   .TTG.........T......T.........                                40227331
14811    44101166   C..G.........TTA........C.....A...                            44101133
14811    44311211   GTT..........T.....A............                              44311180
14811    45724749   AT.G.........T...T.G..........                                45724778
14811    49862490   CT.G.A.......T.T.T....A.......                                49862461
14811    54004453   CT.A.........T................                                54004482
14811    55307111   ...--...T.A..T...T............                                55307138
14811    56571683   .T...........TG..T............                                56571654
14811    64610474   GTTCA........T.T...A.........-........                        64610510
14811    69762581   GTT...T......T.............G....T.......                      69762540
                                                  \                             
                                                  |                             
                                                 GA
14811    70967467   CT...........T.T.......C.....                                 70967439
14811    74432924   ATT.T........T........A...........                            74432891
14811    94396033   GTT..........T................                                94396062
14811    103409714  ATC.A........T................                                103409685
14811    105068073  .T...........T.........C......                                105068102
14811    44209549   ATC..T.......T.A...A.A.....G.-A.......                        44209513
14811    64216598   ATT..........T................                                64216569
14811    70775988   ATT...T...T..T...............-........                        70776024
14811    35091835   ATC..........T....................                            35091801
                                                \                               
                                                |                               
                                                G
14811    4318711    GTTG.........T.T...............AT......                       4318671
                                                 \                              
                                                 |                              
                                                TA
14811    38995798   GTTC.........T.T.............                                 38995770
14811    80276374   GTTG.........T.T...............AT......                       80276334
                                                 \                              
                                                 |                              
                                                TA
14811    2190820    GTT..G.......T................                                2190791
14811    16540383   .CAG.GT......T................                                16540354
14811    78148483   GTT..G.......T................                                78148454
14811    92498046   .CAG.GT......T................                                92498017
14811    39071561   GTT..........T............G..-........                        39071597
14811    55808652   GTT..........T................                                55808623
14811    63166182   .TC..........T.....A.........-.......                         63166217
14811    67418955   GTT......T...T...T....................                        67418993
                                                \                               
                                                |                               
                                                A
14811    54927852   GTT..........TT..T............                                54927823
14811    41497410   GTT..........T...............                                 41497438
14811    65646423   .TT.....G.A..T...............                                 65646395
14811    9049067    .TTG.........T.T.............                                 9049095
14811    27473680   ATT................A..A......-.A......                        27473716
14811    46901153   GTT..........T............T..-.A......                        46901117
14811    66982251   GTC..........T.....G.........-........                        66982287
14811    85006730   .TTG.........T.T.............                                 85006758
14811    103431343  ATT................A..A......-.A......                        103431379
14811    3169225    CCC..........T..................T.....                        3169264
                                                 \                              
                                                 |                              
                                                AG
14811    15886371   GCT..........T...T...........                                 15886399
14811    20278385   .T......TT...T......T........-.......                         20278420
14811    54671438   ATT..........T..A..A.........-........T...                    54671398
14811    74883024   CTC...T...C..TT..............-........                        74882988
14811    79126888   CCC..........T..................T.....                        79126927
                                                 \                              
                                                 |                              
                                                AG
14811    91844034   GCT..........T...T...........                                 91844062
14811    96236048   .T......TT...T......T........-.......                         96236083
14811    17977652   CT.G.........T...............                                 17977680
14811    63298951   GTT.......T..T...............                                 63298923
14811    68240161   ATC.....A....T................                                68240132
14811    93935315   CT.G.........T...............                                 93935343
14811    20925894   C.AA..A......T...............-........                        20925858
14811    30315089   CTCAA........................-........                        30315053
14811    61804929   ATT..........T...............                                 61804901
14811    96883557   C.AA..A......T...............-........                        96883521
14811    106272752  CTCAA........................-........                        106272716
14811    5001577    CTCA....T....T...............-.A.......                       5001540
14811    8349240    .TAG.........T............G..-.......                         8349205
14811    51794305   GTT..T.......T................                                51794276
14811    55786497   ATT..........-...T................                            55786529
14811    80959240   CTCA....T....T...............-.A.......                       80959203
14811    84306903   .TAG.........T............G..-.......                         84306868
14811    5750475    CT.A......A..T...............                                 5750447
14811    12153252   CT..........GT..............                                  12153279
14811    14633031   CTAA.A.......T.......A......                                  14633058
14811    19175207   GTC..........T................                                19175236
14811    19313288   ATC..........T.T......A......                                 19313260
14811    43536495   .TTAAT.......TT.C.............                                43536524
14811    49718203   .T.G.T.A.....T...............                                 49718175
14811    50655108   GTC...T......TT..............-........                        50655072
14811    56183271   ATC..A.......T...............                                 56183243
14811    81708138   CT.A......A..T...............                                 81708110
14811    88110915   CT..........GT..............                                  88110942
14811    90590694   CTAA.A.......T.......A......                                  90590721
14811    95132870   GTC..........T................                                95132899
14811    95270951   ATC..........T.T......A......                                 95270923
14811    1699273    ATT..........T...............                                 1699245
14811    5398659    GTT.....TGC..T...T...........-........                        5398623
14811    11345646   ATT.....T....T.T......A...........                            11345613
14811    77656936   ATT..........T...............                                 77656908
14811    81356322   GTT.....TGC..T...T...........-........                        81356286
14811    87303309   ATT.....T....T.T......A...........                            87303276
14811    2952938    GTC..........T...G.A.........-........T..                     2952977
14811    11319559   CT.A.A.....C.T...............                                 11319587
14811    11382886   ATC.T....TA...T..............-A.......                        11382922
14811    12270455   CT.A..A..TA....................                               12270485
14811    21396015   GTTAT........T.....C..................                        21396054
                                                     \                          
                                                     |                          
                                                    GT
14811    24336813   .G.A......A..T.T...............                               24336783
14811    27440195   GCC..........T...........T...                                 27440167
14811    28295136   GT.G.........T...............                                 28295164
14811    35530310   C............T.T......T.....                                  35530337
14811    36490220   GTT..A.......T..............                                  36490193
14811    37691937   CT.G.T..A....T...T.A..A......                                 37691965
14811    37803892   GTC..........T...............                                 37803920
14811    57462011   .T.G.G.......T..............C.......                          57461975
                                                  \                             
                                                  |                             
                                                  A
14811    60583707   AT...........T...............                                 60583735
14811    63106663   GTT..........T...........C...                                 63106691
14811    73819317   .TTA....T....T...T...........                                 73819289
14811    78910601   GTC..........T...G.A.........-........T..                     78910640
14811    87277222   CT.A.A.....C.T...............                                 87277250
14811    87340549   ATC.T....TA...T..............-A.......                        87340585
14811    88228118   CT.A..A..TA....................                               88228148
14811    97353678   GTTAT........T.....C..................                        97353717
                                                     \                          
                                                     |                          
                                                    GT
14811    100294476  .G.A......A..T.T...............                               100294446
14811    103397858  GCC..........T...........T...                                 103397830
14811    104252799  GT.G.........T...............                                 104252827
14811    30300817   CT...........T........AC.....-........                        30300781
14811    106258480  CT...........T........AC.....-........                        106258444
14811    45122916   GTT..T.......T...T............                                45122887
14811    64641460   GTT..T.......T.T..............                                64641489
14811    10710551   AT...........T..............                                  10710578
14811    27563890   GTT..........T.T..............                                27563861
14811    86668214   AT...........T..............                                  86668241
14811    103521553  GTT..........T.T..............                                103521524
14811    12486074   ACT..........T.-..............                                12486046
14811    36962632   GTT...................A.......                                36962661
14811    53961776   CT...T...C...T...............-.........                       53961739
14811    88443737   ACT..........T.-..............                                88443709
14811    9736464    .TT.......C..T................                                9736493
14811    37677813   .TTGA........T..C............                                 37677785
14811    38944663   GTC..T.......T....................                            38944696
14811    51354128   GTT..........T.T............                                  51354155
14811    85694127   .TT.......C..T................                                85694156
14811    13053393   GTT...T......T.....A.........-.......                         13053358
14811    43174986   .--..........TTT...AT........-........                        43175020
14811    56275366   .T..--.......T......A.............                            56275335
14811    89011056   GTT...T......T.....A.........-.......                         89011021
14811    12749345   CT...........T........A.C...                                  12749318
14811    28648387   GCC..........T.....A.......                                   28648361
14811    65876879   CT.GT........T..............                                  65876906
14811    88707008   CT...........T........A.C...                                  88706981
14811    104606050  GCC..........T.....A.......                                   104606024
14811    3259953    GTT..........TT.............                                  3259980
14811    26077442   .T.-.........-...............                                 26077468
14811    29280122   AT.G.........T.............                                   29280096
14811    49592558   GTC.A.T.....AT................                                49592587
14811    50017783   .CT..T.......T.T......A...........                            50017750
14811    52757808   CT.G.........T......G.......-..AC.....T..                     52757769
14811    79217616   GTT..........TT.............                                  79217643
14811    102035105  .T.-.........-...............                                 102035131
14811    105237785  AT.G.........T.............                                   105237759
14811    8330083    CTCAC........T...T...........-A.......                        8330119
14811    8758656    GTC...AC.....T.T............                                  8758629
14811    12290363   ATT.AT....A..T...............-........                        12290327
14811    13359000   CT.G..TCT....T..........G...                                  13358973
14811    16823957   GTT.......T..T.....A...........A..                            16823990
14811    28074745   CTT.........GT..............                                  28074772
14811    42097517   G.T.....G.T..T.....A..A.....                                  42097490
14811    45631194   C..C....T....T................                                45631165
14811    66838252   .T.G.A.......T..............                                  66838225
14811    71842058   CTA..........T.....CA.........                                71842087
14811    84287746   CTCAC........T...T...........-A.......                        84287782
14811    84716319   GTC...AC.....T.T............                                  84716292
14811    88248026   ATT.AT....A..T...............-........                        88247990
14811    89316663   CT.G..TCT....T..........G...                                  89316636
14811    92781620   GTT.......T..T.....A...........A..                            92781653
14811    104032408  CTT.........GT..............                                  104032435
14811    10897171   ATA..........TT.............                                  10897198
14811    41293967   ..-.......C..T................                                41293939
14811    44296769   .T-..........T................                                44296797
14811    66923287   ATC......TA..T............T...                                66923258
14811    72337857   GTC...T......T................                                72337886
14811    86854834   ATA..........TT.............                                  86854861
14811    66431596   .--...G......T................                                66431623
14811    31180200   GTT.......A..T.T............                                  31180173
14811    47189580   .T-..T.......TT...............                                47189552
14811    107137863  GTT.......A..T.T............                                  107137836
14811    17195812   GTT..........T................                                17195841
14811    18130069   GTT........G.-.T..............                                18130097
14811    20678527   .CTG......C..TA..G....A.........A..                           20678561
                    \                                                           
                    |                                                           
                    G
14811    93153475   GTT..........T................                                93153504
14811    94087732   GTT........G.-.T..............                                94087760
14811    96636190   .CTG......C..TA..G....A.........A..                           96636224
                    \                                                           
                    |                                                           
                    G
14811    13246285   GCC..........T.T.T................                            13246318
14811    34029679   CTCA.........T...............-.A......                        34029715
14811    47314317   CT.G.........T....................T..                         47314353
14811    89203948   GCC..........T.T.T................                            89203981
14811    3296592    .TCA......A..T...T.................                           3296558
14811    79254255   .TCA......A..T...T.................                           79254221
14811    33985577   G.A.......T..G..C..........G..A..                             33985609
14811    75373705   CT...........T.......A....                                    75373680
14811    39259841   GTC......G...T.....A.........-........                        39259805
14811    51418610   C.CA.........T.............                                   51418636
14811    1560978    CT.G..T...C..T.............                                   1561004
14811    3566072    GTT...T......T..A..A..............                            3566039
14811    4282580    C............C.T......AC......                                4282551
14811    4722521    CTCA.T.......T.A....T..........                               4722551
14811    10141117   .T.G.....GC..CT...........                                    10141142
14811    15887094   CT...........T.A.......A..........                            15887061
14811    28987054   GTT..........CT.......A....                                   28987028
14811    34781301   CT.G.........T.............                                   34781327
14811    38087697   CT.G.........T..............A.A....                           38087663
14811    51885507   GTC..........TT....C..............                            51885540
14811    71272040   ATA.A...T..G.T...............-........                        71272076
14811    77518641   CT.G..T...C..T.............                                   77518667
14811    79523735   GTT...T......T..A..A..............                            79523702
14811    80240243   C............C.T......AC......                                80240214
14811    80680184   CTCA.T.......T.A....T..........                               80680214
14811    86098780   .T.G.....GC..CT...........                                    86098805
14811    91844757   CT...........T.A.......A..........                            91844724
14811    104944717  GTT..........CT.......A....                                   104944691
14811    16871732   .T-..........T...........G....                                16871760
14811    92829395   .T-..........T...........G....                                92829423
14811    17809544   GTT..........T................                                17809515
14811    93767207   GTT..........T................                                93767178
14811    55602003   .TT..T...G...C....................                            55602036
                    \                                                           
                    |                                                           
                    G
14811    44932855   CT......TT...T.T..................                            44932822
14811    68963009   GTT..........T................                                68963038
14811    42892467   .TT.A........T................A...                            42892434
14811    56006150   CT.A.T.......T................A....                           56006184
14811    16422229   ATT...T......T...............A.........                       16422189
                                                      \                         
                                                      |                         
                                                     TG
14811    92379892   ATT...T......T...............A.........                       92379852
                                                      \                         
                                                      |                         
                                                     TG
14811    45183407   CT.G.........T......T......                                   45183381
14811    15585755   ATC..........T.....A...........A..                            15585788
14811    15676135   GTT.........GT................                                15676106
14811    24243676   GTC.T........T....................                            24243709
14811    28255561   ----.........T.T.T................                            28255590
14811    34010893   .--.A.T......TG...............                                34010920
14811    52389249   .TT...T...C..T....................                            52389216
14811    91543418   ATC..........T.....A...........A..                            91543451
14811    91633798   GTT.........GT................                                91633769
14811    100201339  GTC.T........T....................                            100201372
14811    104213224  ----.........T.T.T................                            104213253
14811    12906165   ATC..........T..................T.....                        12906204
                                                  \                             
                                                  |                             
                                                 AA
14811    48078480   GTT.....                                                      48078487
14811    88863828   ATC..........T..................T.....                        88863867
                                                  \                             
                                                  |                             
                                                 AA
14811    7143215    GTT.A........T.....A..............                            7143248
14811    8748130    ACT........C.-........A...........                            8748162
14811    10691499   CTA.......A..T...A............A...                            10691466
14811    16937165   GTT.A........T...............                                 16937137
14811    18420862   GCT.T........T.............                                   18420888
14811    27773384   C..G.........TT...............                                27773355
14811    41280519   GCC..........T.....G...........A..                            41280552
14811    43184971   CT.A.........TT...............A..                             43185003
14811    43476015   GTC..G.......T.T..................                            43475982
14811    62803791   GTT..........T.A...A..............                            62803824
14811    64888046   CG.A.........T.T..................                            64888079
14811    67785044   AT.G.T.......T................                                67785015
14811    68168615   C..AT........T............                                    68168590
14811    83100878   GTT.A........T.....A..............                            83100911
14811    84705793   ACT........C.-........A...........                            84705825
14811    86649162   CTA.......A..T...A............A...                            86649129
14811    92894828   GTT.A........T...............                                 92894800
14811    94378525   GCT.T........T.............                                   94378551
14811    103731047  C..G.........TT...............                                103731018
14811    13730880   C..--............G.............A..                            13730849
14811    89688543   C..--............G.............A..                            89688512
14811    46035694   C--..........T...............-........                        46035660
14811    8249234    ATT..........-................A..--......                     8249271
14811    84206897   ATT..........-................A..--......                     84206934
14811    29855999   GTT...G......T................                                29855970
14811    35637912   .--..........T.....G..............                            35637943
14811    105813662  GTT...G......T................                                105813633
14811    50671652   GT.A.........T......T...........                              50671683
14811    19686062   ATT..........T................                                19686033
14811    95643725   ATT..........T................                                95643696
14811    39787973   .--..........T...T............                                39787946
14811    41981123   GTT......G...T................                                41981152
14811    2490581    CT...T..T....T.........................                       2490541
                                                     \                          
                                                     |                          
                                                    AT
14811    36784768   GT...........T..........GC...-.A......                        36784804
14811    72659360   CTT..........TT...............T...                            72659327
14811    78448244   CT...T..T....T.........................                       78448204
                                                     \                          
                                                     |                          
                                                    AT
14811    61906529   A.T.C........T....GA..............                            61906496
14811    7820129    GTT.A.T...........T...A.......A...                            7820162
14811    8547697    GTC..........T.....................                           8547663
14811    39791788   GTT..........T.................A..                            39791821
14811    66424563   .TCAT........TT...................                            66424596
14811    83777792   GTT.A.T...........T...A.......A...                            83777825
14811    84505360   GTC..........T.....................                           84505326
14811    45803853   .T.G.........T...............                                 45803881
14811    17014327   .T.A..A..T...TT...........T..--.......                        17014292
14811    45295265   GTT.A........T.T..............                                45295236
14811    53729588   AT.G....A....T...............                                 53729560
14811    92971990   .T.A..A..T...TT...........T..--.......                        92971955
14811    9104407    ..T---....A..T....................                            9104437
14811    54007478   ----..T......-................                                54007454
14811    85062070   ..T---....A..T....................                            85062100
14811    27117141   .CC..........TG....A..............                            27117177
                       \                                                        
                       |                                                        
                     ATC
14811    103074804  .CC..........TG....A..............                            103074840
                       \                                                        
                       |                                                        
                     ATC
14811    50985480   ..C..........TT...............                                50985450
                        \                                                       
                        |                                                       
                        T
14811    58239177   A.T.......                                                    58239168
14811    28213644   ATT..........T....................                            28213678
                                            \                                   
                                            |                                   
                                            A
14811    73084640   --.GTT....T.......C.........AA...G....                        73084675
14811    104171307  ATT..........T....................                            104171341
                                            \                                   
                                            |                                   
                                            A
14811    42045052   GTC..........T...TG...........                                42045081
14811    45368673   ATC..........T...T...............                             45368641
14811    55850334   GTC..........TT...................                            55850300
                                            \                                   
                                            |                                   
                                            A
14811    70783653   CCCA......A..T..A...............                              70783684
14811    14533567   GCT..........T........A...........                            14533600
14811    51377197   GTC.....T....T.....A..............                            51377230
14811    52165096   ATC.........CT.....A..............                            52165129
14811    56366930   ----.........T...T...C............                            56366901
14811    64340627   GTT...T..T...T....................                            64340594
14811    90491230   GCT..........T........A...........                            90491263
14811    53362183   .G.G.........T......T.A......                                 53362211
                    \                                                           
                    |                                                           
                    G
14811    19103136   ATA.C........T..................                              19103167
14811    95060799   ATA.C........T..................                              95060830
14811    42634911   C--..........T...A................                            42634880
14811    2832788    GTT..........T......A........T...                             2832756
14811    8708880    ..CA....T....T.T..............                                8708851
14811    35599943   GTC..........T...........                                     35599967
14811    54519336   ...--...T....T...............-.T......                        54519370
14811    74174718   ATC..........T..............A...                              74174687
14811    78790451   GTT..........T......A........T...                             78790419
14811    84666543   ..CA....T....T.T..............                                84666514
14811    51921473   .GT..A.......T....................                            51921507
                       \                                                        
                       |                                                        
                       C
14811    67524943   ---....C................G.....                                67524917
14811    1384892    GTC................A....G..G......                            1384859
14811    8510989    GTT..T.......-................                                8510961
14811    50686168   .TTG..T......T................A...                            50686201
14811    63210945   GTC.AT......GTT...................                            63210912
14811    77342555   GTC................A....G..G......                            77342522
14811    84468652   GTT..T.......-................                                84468624
14811    2310962    .T...T.......T.T.................                             2310994
14811    31072110   CT.AC........T.................A..                            31072143
14811    42614532   GTT..........T....................                            42614565
14811    74747844   CTC..........T.A...............A..T..                         74747808
14811    78268625   .T...T.......T.T.................                             78268657
14811    107029773  CT.AC........T.................A..                            107029806
14811    35839781   GCC.......A..T.....A..A...........                            35839748
14811    35028256   GTT.C........TT...................                            35028223
14811    11216704   .T...........T...T............                                11216675
14811    49341590   ...A.........TT...............                                49341561
14811    66682227   .CC...T......T.....A..............                            66682194
14811    87174367   .T...........T...T............                                87174338
14811    50013306   GTC..........T.................A..                            50013339
14811    54043206   C.C..........T...............-.A......                        54043242
14811    13987499   .TAG.........T...T................C....                       13987539
                                                 \                              
                                                 |                              
                                                TA
14811    89945162   .TAG.........T...T................C....                       89945202
                                                 \                              
                                                 |                              
                                                TA
14811    44302126   .-...G..T....T................                                44302154
14811    45595467   .T...........TT..................                             45595435
14811    45769981   GTC..........T................                                45769952
14811    46881633   GTT..........T................                                46881662
14811    34584309   GTC..........T.................                               34584339
14811    38958664   GTT.T........T................A...                            38958631
14811    47022903   G.C..........T.....A..............                            47022870
14811    63648192   .--.......A..T.............                                   63648168
14811    70409439   ATT..........C.A......A.-........-....T...                    70409400
14811    15304580   G.T...T......TA.....T........-.A......                        15304616
14811    36599571   C............T...............                                 36599541
                        \                                                       
                        |                                                       
                       TT
14811    43105648   GTC.......C.GT................                                43105677
14811    62113559   C--..........T.....A..............                            62113528
14811    91262243   G.T...T......TA.....T........-.A......                        91262279
14811    53716042   GTT.T........T.....A.........-........                        53716078
14811    9901163    .--..........T................                                9901136
14811    66894465   GTT..........T..A..G..............                            66894432
14811    85858826   .--..........T................                                85858799
14811    6722440    .--..........T.....A....................                      6722401
                                                     \                          
                                                     |                          
                                                    AC
14811    82680103   .--..........T.....A....................                      82680064
                                                     \                          
                                                     |                          
                                                    AC
14811    42697247   .--..........T................                                42697274
14811    44381880   GTT..........T................                                44381851
14811    55185023   .--..........T................A...                            55185054
14811    68073951   GTT..........T.T..............                                68073922
14811    42355774   GTT..A.......TT.................                              42355742
                              \                                                 
                              |                                                 
                              A
14811    55519309   ACT..........TA..............                                 55519337
14811    13843762   .T.A.A.......T.....                                           13843744
14811    89801425   .T.A.A.......T.....                                           89801407
14811    1503295    CT..T........T.........................                       1503335
                                                     \                          
                                                     |                          
                                                    AC
14811    35465122   GT...........T.....A..A......-........                        35465158
14811    38271666   .--........CAT................                                38271693
14811    38572699   .TC..........T...............-........                        38572663
14811    77460958   CT..T........T.........................                       77460998
                                                     \                          
                                                     |                          
                                                    AC
14811    47000870   .--..........T................                                47000897
14811    52072142   .--..........T.............                                   52072118
14811    74453676   .-.G.........T........T.......                                74453704
14811    57352483   ----.........T................                                57352458
14811    62290453   ...--........T..............                                  62290478
14811    75155608   CTCA....G....T.T..C..........-........                        75155572
14811    13789406   GTT..........TT...............                                13789435
14811    43254108   .--......C...T...T............                                43254135
14811    67237919   GTT...A-....CT................                                67237891
14811    89747069   GTT..........TT...............                                89747098
14811    13460921   CC.G.T....A..TT..A..T.........A..                             13460889
14811    29188403   .--....A.....T.............                                   29188427
14811    47108131   CT.A.T.......T...............T..                              47108162
14811    89418584   CC.G.T....A..TT..A..T.........A..                             89418552
14811    105146066  .--....A.....T.............                                   105146090
14811    1545416    GTT.....TG...T...............                                 1545388
14811    20599943   ATT..........T.T..............                                20599914
14811    35937215   .--.......T..T..............                                  35937240
14811    77503079   GTT.....TG...T...............                                 77503051
14811    96557606   ATT..........T.T..............                                96557577
14811    15216202   GTT..T.......T................                                15216173
14811    91173865   GTT..T.......T................                                91173836
14811    12067104   GTT..........T................                                12067075
14811    21001096   GTT..........-................                                21001124
14811    88024767   GTT..........T................                                88024738
14811    96958759   GTT..........-................                                96958787
14811    19038499   .--.........AT.T......A......                                 19038473
14811    94996162   .--.........AT.T......A......                                 94996136
14811    6291208    GTT..........T................                                6291179
14811    20003339   GTT.......A..T.-..............                                20003367
14811    82248871   GTT..........T................                                82248842
14811    95961002   GTT.......A..T.-..............                                95961030
14811    45411893   .--..........G................                                45411866
14811    7622229    ATT..........TT..-................                            7622261
14811    83579892   ATT..........TT..-................                            83579924
14811    8710802    GTT..........T.T..............                                8710773
14811    84668465   GTT..........T.T..............                                84668436
14811    65952368   ATT..........T................                                65952339
14811    1071419    C..A.........TT...T...........                                1071448
14811    17111446   CT.G.A.......T................A..                             17111478
14811    35589214   .TT..........T...G.AT...........                              35589245
14811    77029082   C..A.........TT...T...........                                77029111
14811    93069109   CT.G.A.......T................A..                             93069141
14811    19178735   GTT..........T................                                19178706
14811    61945151   .GT...T......T................                                61945122
14811    95136398   GTT..........T................                                95136369
14811    12536929   --......--...T........A.......                                12536904
14811    88494592   --......--...T........A.......                                88494567
14811    25928712   GTC.-........TA....G...........A..                            25928744
14811    29042476   GTT..........T................                                29042505
14811    101886375  GTC.-........TA....G...........A..                            101886407
14811    105000139  GTT..........T................                                105000168
14811    29691767   .T...........T........A.......                                29691796
14811    50118517   .--..........T................                                50118490
14811    105649430  .T...........T........A.......                                105649459
14811    41948759   GTT..........T................                                41948730
14811    12099374   GTT.....T....TT............                                   12099348
14811    17582386   GTT..........T..............                                  17582413
14811    42031624   GTT..........T....T...........                                42031595
14811    88057037   GTT.....T....TT............                                   88057011
14811    93540049   GTT..........T..............                                  93540076
14811    52621163   .T-.....T....T...T............                                52621191
14811    74719325   .TC..T.......T...T.A..............                            74719358
14811    68100916   GTT..........-.A......A.......                                68100888
14811    43043609   GTT..........-T.......A.........                              43043639
14811    64933982   .TT........C.T.T..............                                64934011
14811    7036125    ATT........C.C..-...........C.....                            7036157
14811    82993788   ATT........C.C..-...........C.....                            82993820
14811    9736086    GTT.......A....TC.............                                9736057
14811    85693749   GTT.......A....TC.............                                85693720
14811    51329414   GTTG.........T................                                51329443
14811    56630606   GTT..........T...TG...........                                56630635
14811    67336040   GTT.A........T................                                67336011
14811    8477989    C...T........T....C...........                                8477958
                         \                                                      
                         |                                                      
                        TA
14811    20559742   ----....G.T..T...T....................                        20559707
                                                     \                          
                                                     |                          
                                                    TT
14811    73638558   C..A..T......GTT..............A........                       73638518
                                                     \                          
                                                     |                          
                                                    AT
14811    84435652   C...T........T....C...........                                84435621
                         \                                                      
                         |                                                      
                        TA
14811    96517405   ----....G.T..T...T....................                        96517370
                                                     \                          
                                                     |                          
                                                    TT
14811    33093282   ----..T......T.............                                   33093260
14811    66656039   .TC..........T.....AT........-........                        66656075
14811    151197     .--...T......T................                                151170
14811    67433177   ATT..........T.............G..                                67433206
14811    76108787   .--...T......T................                                76108760
14811    30401439   GTT.....T....T................                                30401468
14811    32701303   GTT..........T................                                32701332
14811    106359102  GTT.....T....T................                                106359131
14811    9293954    ...A.A....A..T.........C...                                   9293928
14811    41458630   GT...........TT..............-........                        41458666
14811    85251617   ...A.A....A..T.........C...                                   85251591
14811    14431584   GTT..........T..........G.....                                14431555
14811    90389247   GTT..........T..........G.....                                90389218
14811    332081     GTT..........T................                                332110
14811    76289744   GTT..........T................                                76289773
14811    52430940   ATT..........T.G...........                                   52430914
14811    51900425   ATT.....T....T................                                51900396
14811    56456068   ATC.......T..T....................                            56456101
14811    21464418   GTC..........T.T.....A................                        21464457
                                                     \                          
                                                     |                          
                                                    GT
14811    97422081   GTC..........T.T.....A................                        97422120
                                                     \                          
                                                     |                          
                                                    GT
14811    38627369   GT...........T...T.A....-..............                       38627330
                                                     \                          
                                                     |                          
                                                    AT
14811    3295810    .T.G.TG......T................                                3295781
14811    75109156   GTT...........T...................                            75109189
14811    79253473   .T.G.TG......T................                                79253444
14811    61310481   G.----.......T.....A............A..                           61310511
14811    30035851   A--..........T...............                                 30035825
14811    50005896   GTT..........T................                                50005925
14811    105993514  A--..........T...............                                 105993488
14811    54804156   .--..........T................                                54804129
14811    16045796   ----.........T....................                            16045767
14811    92003459   ----.........T....................                            92003430
14811    16928688   ...--........T......A............-.....                       16928653
14811    92886351   ...--........T......A............-.....                       92886316
14811    9128443    GTT..........T...............                                 9128415
14811    21453578   C....A.......T..............                                  21453605
14811    39745286   GTT.A........T................                                39745315
14811    63393866   GTT...T.....GT................                                63393895
14811    85086106   GTT..........T...............                                 85086078
14811    97411241   C....A.......T..............                                  97411268
14811    11515712   CT----.......T......T.............                            11515741
14811    41821484   ..---........T................                                41821458
14811    87473375   CT----.......T......T.............                            87473404
14811    43385580   GTT.....T....T................A..                             43385612
14811    6333784    GTT..........T................                                6333755
14811    34707477   .--..........T........A...........                            34707446
14811    45497799   GTT..........T................                                45497770
14811    82291447   GTT..........T................                                82291418
14811    65395677   .--..........T.....A...........                               65395649
14811    68646580   GTT......T...T................                                68646609
14811    15981374   .--..........T................                                15981401
14811    26170685   GTT..........T................                                26170656
14811    32571563   GTT..........T................                                32571534
14811    61721963   GTT..........T................                                61721934
14811    91939037   .--..........T................                                91939064
14811    102128348  GTT..........T................                                102128319
14811    2422597    .TT...T......T.....C.............                             2422633
                         \                                                      
                         |                                                      
                      TTTG
14811    78380260   .TT...T......T.....C.............                             78380296
                         \                                                      
                         |                                                      
                      TTTG
14811    26874169   GTC..........T...-................                            26874203
                                  \                                             
                                  |                                             
                                 TT
14811    43016189   GT...........TT...............A..                             43016157
14811    102831832  GTC..........T...-................                            102831866
                                  \                                             
                                  |                                             
                                 TT
14811    40570460   .---....T....T................                                40570434
14811    44403522   ATT..........-..................                              44403492
14811    52888419   ATT..........-...A.............C..                            52888451
14811    6530912    ----.........TTT......T...........                            6530941
14811    21007124   GTC.......A..TT....A..............                            21007091
14811    45316647   GTT..........T................                                45316676
14811    58326020   ATT..........-...................                             58326051
14811    82488575   ----.........TTT......T...........                            82488604
14811    96964787   GTC.......A..TT....A..............                            96964754
14811    10616146   GTT...T......T.T...............                               10616176
14811    19114711   GTT...T......T...T...........                                 19114683
14811    28401408   ..-..--......T.....A..............                            28401438
14811    51022208   ATT...T......-................                                51022180
14811    51039303   .--........C.T...T............                                51039330
14811    55978655   CTA......T...T.A......A...........                            55978622
14811    67147683   .T.-........GT.................                               67147654
14811    86573809   GTT...T......T.T...............                               86573839
14811    95072374   GTT...T......T...T...........                                 95072346
14811    104359071  ..-..--......T.....A..............                            104359101
14811    11199468   GTT.A.....C..T................                                11199497
14811    16122763   ATT..........-........A...........                            16122731
14811    38422634   GTT..........-................                                38422606
14811    43949207   GTT..........T............G...                                43949241
                               \                                                
                               |                                                
                           ATGAG
14811    49275672   ..T--........TT.......A...........T..                         49275638
14811    49518413   CT.GCT........................                                49518383
                                  \                                             
                                  |                                             
                                  T
14811    74151111   .T...--......TT...............                                74151084
14811    87157131   GTT.A.....C..T................                                87157160
14811    92080426   ATT..........-........A...........                            92080394
14811    1056940    .T.G...CA....-.T..............A...                            1056972
14811    12974967   A.TA..-..T...T...T............                                12974995
14811    14007853   .T...........T..............A.A...                            14007820
14811    66517290   ----.........TT............                                   66517312
14811    77014603   .T.G...CA....-.T..............A...                            77014635
14811    88932630   A.TA..-..T...T...T............                                88932658
14811    89965516   .T...........T..............A.A...                            89965483
14811    29703422   GTT..........T...............                                 29703450
14811    105661085  GTT..........T...............                                 105661113
14811    29206680   ...A-........T.....................                           29206713
                    \                                                           
                    |                                                           
                    C
14811    72419871   .--..........T...T............                                72419898
14811    105164343  ...A-........T.....................                           105164376
                    \                                                           
                    |                                                           
                    C
14811    62019828   ATT...T......-...................                             62019797
14811    63714188   .--..........T..................                              63714217
14811    45998030   GTT..........T...G............                                45998001
14811    62255477   .--.....T....T...............                                 62255451
14811    10774617   ACT..........T................                                10774646
14811    52229990   GTT..........T.............G..                                52230019
14811    56164114   .--..........T................                                56164087
14811    86732280   ACT..........T................                                86732309
14811    18575004   .-T...T......G.T..G..........                                 18575031
14811    47470645   .T-..........T...................                             47470676
14811    94532667   .-T...T......G.T..G..........                                 94532694
14811    5664161    .--..........T..............                                  5664186
14811    5694860    GCT..T.......---...-...................                       5694825
                                                     \                          
                                                     |                          
                                                     A
14811    15955156   ..-...T...A..T................                                15955128
14811    17368593   .--...T......T...T..AC.............                           17368625
14811    29429798   GTT..........T....C...........                                29429827
14811    44874459   ATT.A........T................                                44874488
14811    45360803   GTT...T......T................                                45360832
14811    66311073   CT.GA...G....                                                 66311061
14811    66974000   ATT..........-.................A..                            66973968
14811    81621824   .--..........T..............                                  81621849
14811    81652523   GCT..T.......---...-...................                       81652488
                                                     \                          
                                                     |                          
                                                     A
14811    91912819   ..-...T...A..T................                                91912791
14811    93326256   .--...T......T...T..AC.............                           93326288
14811    105387461  GTT..........T....C...........                                105387490
14811    17877933   .--..........T................                                17877906
14811    43050820   GTT.......A..-T...............                                43050848
14811    45829169   ATT.....T....-.....A..A...........                            45829201
14811    51501486   ATT..........T......A.............                            51501453
14811    65098068   GTT..........TT.........-........GC..G...                     65098029
14811    66691100   ATT.....T....T...............                                 66691128
14811    93835596   .--..........T................                                93835569
14811    9114757    .....--...T..-.T..................                            9114789
                     \                                                          
                     |                                                          
                    TC
14811    85072420   .....--...T..-.T..................                            85072452
                     \                                                          
                     |                                                          
                    TC
14811    31443916   .--..........T........A......                                 31443942
14811    43440191   ATT..........-...............                                 43440218
14811    51159745   GTT..........T....T...........                                51159716
14811    65873237   ATT.....G....-....................                            65873270
                                            \                                   
                                            |                                   
                                            A
14811    107401579  .--..........T........A......                                 107401605
14811    13822782   GTT..........T...............                                 13822754
14811    24009113   .T.A....T....T..C...A.A........A..                            24009146
14811    51130586   C...--.......T.T..................                            51130555
14811    60385631   .TC.......T..T........A...........                            60385664
14811    89780445   GTT..........T...............                                 89780417
14811    99966776   .T.A....T....T..C...A.A........A..                            99966809
14811    8696641    ATT..........-....................                            8696673
14811    12319796   GTT..T.......T.T..............                                12319825
14811    40725996   .T..--.......T................                                40726023
14811    52013910   ATT.A........-......T.............                            52013878
14811    52030064   ATT..........-......T.............                            52030096
14811    67887058   GTT.A......G.-............T.......                            67887026
14811    84654304   ATT..........-....................                            84654336
14811    88277459   GTT..T.......T.T..............                                88277488
14811    67868921   ...--........T................                                67868894
14811    14975323   GTT..G.......T................                                14975352
14811    35813280   ---..........T...T...........A..T...                          35813248
14811    90932986   GTT..G.......T................                                90933015
14811    8365630    GTT...A......T..............                                  8365657
14811    19901769   .--.A........C..................                              19901740
14811    84323293   GTT...A......T..............                                  84323320
14811    95859432   .--.A........C..................                              95859403
14811    14845572   C..--........T.T..............                                14845545
14811    39319151   .GT..........TT...............                                39319121
                         \                                                      
                         |                                                      
                         A
14811    90803235   C..--........T.T..............                                90803208
14811    6073256    GTT..........T................                                6073285
14811    17130468   .T-.......A..T................                                17130440
14811    21688177   GTT.A...T.A..T.T.............                                 21688149
14811    36700821   .T.-.........T................                                36700793
14811    82030919   GTT..........T................                                82030948
14811    93088131   .T-.......A..T................                                93088103
14811    97645840   GTT.A...T.A..T.T.............                                 97645812
14811    25804643   GTT..........TT.............                                  25804616
14811    101762306  GTT..........TT.............                                  101762279
14811    16210232   GT...........T...T............                                16210261
14811    37891980   .--..........T................                                37892007
14811    43052577   GTTG.........T..........T.....                                43052606
14811    92167895   GT...........T...T............                                92167924
14811    183255     GTT...T......T................                                183226
14811    13534326   .--...T......C.................A..                            13534357
14811    17506775   .T...........T.....C......G...A.......                        17506814
                                                    \                           
                                                    |                           
                                                   AA
14811    46142695   .--..........T................                                46142722
14811    64087960   .TT..T..T....T...............                                 64087932
14811    64461087   GTT..........T.T..............                                64461058
14811    76140918   GTT...T......T................                                76140889
14811    89491989   .--...T......C.................A..                            89492020
14811    93464438   .T...........T.....C......G...A.......                        93464477
                                                    \                           
                                                    |                           
                                                   AA
14811    67126250   GTT..A.......T................                                67126221
14811    67166841   ...---.......T................C....                           67166872
14811    42392346   C............T................A....                           42392310
                                            \                                   
                                            |                                   
                                           GA
14811    44964808   GTT.A........T....C...........                                44964837
14811    4749384    GTT..........T...............                                 4749356
14811    12484398   .T-.A........T................                                12484426
14811    15169502   .--.A........T................                                15169475
14811    44828836   ATT..........T................                                44828865
14811    48561933   CT...........                                                 48561945
14811    80707047   GTT..........T...............                                 80707019
14811    88442061   .T-.A........T................                                88442089
14811    91127165   .--.A........T................                                91127138
14811    10355256   GTT..........T................                                10355227
14811    28193488   GTT..........T...............                                 28193516
14811    43904339   .G...........T.........A.....                                 43904311
14811    54364861   GTT..........T...............-.A......                        54364897
14811    55550396   .--..........T...............                                 55550370
14811    56366498   GTT.C........T...............                                 56366470
14811    57325257   .TT...T......T................                                57325228
14811    63925182   ......T.....CT................                                63925145
                      \                                                         
                      |                                                         
                    ACCTCTCT
14811    86312919   GTT..........T................                                86312890
14811    104151151  GTT..........T...............                                 104151179
14811    67292709   ----.........T..............C.....                            67292680
14811    12445027   GTT..........T................                                12444998
14811    88402690   GTT..........T................                                88402661
14811    51922715   GTT..........T..C......C......                                51922686
14811    65960488   GTT..........T........A.......                                65960459
14811    74243057   GTT..........T................                                74243086
14811    54423227   GTT..........T.......CA.......                                54423256
14811    47642548   GTT......C...T.-.............                                 47642575
14811    66537001   GTT.....T....T................                                66537030
14811    29656642   CT.A.........T........T...........                            29656609
14811    105614305  CT.A.........T........T...........                            105614272
14811    16066767   .T-.....TG...T...............                                 16066740
14811    55003933   G.T..TG......T....................                            55003900
14811    92024430   .T-.....TG...T...............                                 92024403
14811    413352     .--G......C..T.....A..AA..........                            413320
                                                \                               
                                                |                               
                                                G
14811    37894044   .T.A.A.......T....................                            37894011
14811    74870530   .--......T...TT...................                            74870561
14811    76371015   .--G......C..T.....A..AA..........                            76370983
                                                \                               
                                                |                               
                                                G
14811    2097832    GTT..........T................                                2097803
14811    38120000   ..T.A.....C..T...............                                 38120029
                    \  \                                                        
                    |  |                                                        
                    C  C
14811    40804381   GTT..T....A..TT.G.............                                40804410
14811    65614494   ATC.....T.A..T.....A..............                            65614527
14811    78055495   GTT..........T................                                78055466
14811    62442672   ---.......A.CT...A.AT.....G...........                        62442708
                                                     \                          
                                                     |                          
                                                    GT
14811    60215229   .--..........T................                                60215202
14811    44629702   .............T...............                                 44629730
14811    66309274   .TT..........T................                                66309245
14811    56343098   GTT..........-..............                                  56343124
14811    50192854   ...--........T................                                50192881
14811    60875395   GTT.......A..T...............                                 60875423
14811    5367308    C..-......T.GTT.............G......GTT.....                   5367349
14811    38353651   GTT..T.......T................                                38353680
14811    55747481   A.TC.........T................                                55747510
14811    81324971   C..-......T.GTT.............G......GTT.....                   81325012
14811    2377025    G.T..........T.............C..                                2376995
                              \                                                 
                              |                                                 
                              A
14811    48939599   .C-..........-................                                48939626
14811    78334688   G.T..........T.............C..                                78334658
                              \                                                 
                              |                                                 
                              A
14811    7144598    GTT.......T..T................                                7144569
14811    40209920   .--...T......T...T..........                                  40209895
14811    83102261   GTT.......T..T................                                83102232
14811    34576698   .--..........T.A........-....T........                        34576732
14811    14351267   .T.A.........T....................                            14351300
14811    34608487   .                                                             34608487
14811    53555484   GTT..........T.............G..                                53555455
14811    90308930   .T.A.........T....................                            90308963
14811    12025104   GTT..........T........A.........                              12025135
14811    55971806   C..--....T...T...T............AA.G..TT.....                   55971846
14811    87982767   GTT..........T........A.........                              87982798
14811    29843365   .............T........A.....                                  29843394
                      \                                                         
                      |                                                         
                     CT
14811    105801028  .............T........A.....                                  105801057
                      \                                                         
                      |                                                         
                     CT
14811    3995339    A.C..........T.T.T....A...........                            3995306
14811    28052478   .G.-..T..T...TG...............                                28052450
14811    47105339   ATT........A.T.T.T............                                47105310
14811    54194054   GTT..........T........A.......                                54194083
14811    75134527   .--.......A..T...A...........A...                             75134497
14811    79953002   A.C..........T.T.T....A...........                            79952969
14811    104010141  .G.-..T..T...TG...............                                104010113
14811    44899679   .--..........T................                                44899706
14811    2858811    GTT..........-................                                2858839
14811    42532335   .--..........T.T...........                                   42532311
14811    78816474   GTT..........-................                                78816502
14811    7143868    .G..-........T................                                7143840
14811    45758863   GTT..........T................                                45758892
14811    83101531   .G..-........T................                                83101503
14811    64942275   .TT..........T..................                              64942244
14811    72297641   ATT..........T................                                72297612
14811    41857769   .--..........T................                                41857796
14811    42518829   -..AT.TCA....TT...................T...                        42518865
14811    52307121   G.C..AT......-...............                                 52307148
14811    72294798   GTT.T........C...............A....                            72294765
14811    9752115    .T...........T...........G........                            9752148
14811    51488329   CTCA....--...T....................                            51488360
14811    85709778   .T...........T...........G........                            85709811
14811    7034493    GTT.......C..T................                                7034464
14811    20951304   A..---...TA..T.........C......                                20951278
14811    55421654   GTT.....A....TT....G........A.....                            55421620
                           \                                                    
                           |                                                    
                           T
14811    62676529   .............TT.......C...........                            62676493
                       \                                                        
                       |                                                        
                     GTC
14811    82992156   GTT.......C..T................                                82992127
14811    96908967   A..---...TA..T.........C......                                96908941
14811    6674467    GTT..T.......T................                                6674438
14811    82632130   GTT..T.......T................                                82632101
14811    42755151   .--...................A.......                                42755124
14811    55143269   GTT.......A..T.T..............                                55143240
14811    6819771    .--..........T.............G..                                6819744
14811    17137498   .C.GA...--...T.......A.C......                                17137471
14811    69105620   GT...........T.............G..                                69105649
14811    82777434   .--..........T.............G..                                82777407
14811    93095161   .C.GA...--...T.......A.C......                                93095134
14811    878930     GTT..........T................                                878901
14811    12879195   GTT..........T.........A......                                12879224
14811    63875846   GTT..........T................                                63875817
14811    76836593   GTT..........T................                                76836564
14811    88836858   GTT..........T.........A......                                88836887
14811    33033311   GTT..........T................                                33033282
14811    52152948   GTT..........T..C...T.A.......                                52152977
14811    20880544   GTT..........T................                                20880573
14811    52158733   GTT..........T................                                52158762
14811    52654119   GTT..........T................                                52654148
14811    61787143   GTT..A.......T.T..............                                61787172
14811    65155188   .G.A.........T................                                65155159
14811    67048115   GTT..........TT...............A...                            67048082
14811    96838207   GTT..........T................                                96838236
14811    13365481   GTT..........T................                                13365452
14811    16856041   GTT..........T................                                16856070
14811    24275265   .T.......T...T........................                        24275303
                                                      \                         
                                                      |                         
                                                      T
14811    33282453   GTT..........T................                                33282482
14811    34109085   GTT..........T................                                34109114
14811    43004889   GT...........C...T............                                43004918
14811    51526456   GTC..........T.............G..                                51526427
14811    64038655   GTT..........T......T.........                                64038684
14811    65315388   ATT..........T................                                65315359
14811    89323144   GTT..........T................                                89323115
14811    92813704   GTT..........T................                                92813733
14811    100232928  .T.......T...T........................                        100232966
                                                      \                         
                                                      |                         
                                                      T
14811    4714931    GTT..........T................                                4714902
14811    13382525   GTT...T......T.T..............                                13382496
14811    19294436   GTT..........T................                                19294407
14811    29992023   GTT..T.......T..............                                  29991996
14811    43264499   GTT..........T...G............A..-.....                       43264462
14811    50607925   C...--...C...T.................A..                            50607957
                                               \                                
                                               |                                
                                               G
14811    52066654   GTC..T.......T....................                            52066687
14811    52509321   GTC.......A..T................                                52509292
14811    80672594   GTT..........T................                                80672565
14811    89340188   GTT...T......T.T..............                                89340159
14811    95252099   GTT..........T................                                95252070
14811    105949686  GTT..T.......T..............                                  105949659
14811    41508158   GTT..........T................                                41508187
14811    3242916    GTT..........T.T..............                                3242945
14811    79200579   GTT..........T.T..............                                79200608
14811    52511865   GTT..........T................A..                             52511833
14811    39639317   ATT..........-................                                39639345
14811    52203648   GTT..TT......T................                                52203677
14811    68674271   GTT..........T................                                68674300
14811    2270323    GTT..........................                                 2270351
14811    21316556      ......T...G........................                        21316522
14811    27642473   .TT.T........C...............-.A......                        27642437
14811    48914063   GTT..........-................                                48914035
14811    52143853   GTT..........T.............G..A..                             52143821
14811    68135340   C--..........TT....C.............G....                        68135375
14811    68174352   ATT..T.......T.T..............A..                             68174320
14811    75451935   GTT..........T................A..                             75451903
14811    78227986   GTT..........................                                 78228014
14811    97274219      ......T...G........................                        97274185
14811    103600136  .TT.T........C...............-.A......                        103600100
14811    4268525    .............T................A..                             4268557
14811    27196252   CT.G.........T...T............                                27196281
14811    80226188   .............T................A..                             80226220
14811    103153915  CT.G.........T...T............                                103153944
14811    53903562   GTT.......A..T...............                                 53903590
14811    65738067   GTT..........T...............                                 65738039
14811    8749397    .G.-..........................                                8749369
14811    84707060   .G.-..........................                                84707032
14811    13612150   .---.........T.................                               13612123
14811    89569813   .---.........T.................                               89569786
14811    49092906   .-T...T......T.T..............A...                            49092874
14811    20323118   GTT..........T................                                20323147
14811    45990885   .T-..........T.T.............-.A......                        45990850
14811    50522531   GTT..........T.....C.C......                                  50522558
14811    56650924   GTT..........T................                                56650953
14811    96280781   GTT..........T................                                96280810
14811    72806283   GTT.A........T..................                              72806314
14811    50799762   CT..--.......T.T.............-........                        50799728
14811    55351876   GTT..........T................                                55351847
14811    67248549   --C.....TG..CT...T.A..A...............                        67248512
                                                     \                          
                                                     |                          
                                                    GT
14811    20459200   .--.....T.C..T................                                20459227
14811    24064034   .TT..........T................                                24064005
14811    55501997   .TT..........T.....A..............                            55502030
                    \                                                           
                    |                                                           
                    A
14811    96416863   .--.....T.C..T................                                96416890
14811    100021697  .TT..........T................                                100021668
14811    3652129    GTT..........T...T............                                3652158
14811    4244018    ..T...T......T.....A......G...A.A.......-....                 4243973
                                                      \                         
                                                      |                         
                                                     TG
14811    14390891   .-----.......T................                                14390915
14811    15934752   .T.A....GG...T..............                                  15934780
                         \                                                      
                         |                                                      
                         A
14811    50121900       .........T........................                        50121867
14811    79609792   GTT..........T...T............                                79609821
14811    80201681   ..T...T......T.....A......G...A.A.......-....                 80201636
                                                      \                         
                                                      |                         
                                                     TG
14811    90348554   .-----.......T................                                90348578
14811    91892415   .T.A....GG...T..............                                  91892443
                         \                                                      
                         |                                                      
                         A
14811    57168316   ...G....G....T.T......T......                                 57168288
14811    60664737   ATT.A........-....................                            60664705
14811    72645453   .GT..........C.....A.............-.....                       72645490
14811    5388054    ACC..........T.....C..TG.....A....                            5388021
                    \                                                           
                    |                                                           
                    GG
14811    9659303    .T.A.........T.T..............                                9659274
14811    40554668   GTT.A........T........AC......                                40554697
14811    48821222   GTT...T......-................                                48821194
14811    53880204   CT.G.........T.......G.....G...                               53880234
14811    81345717   ACC..........T.....C..TG.....A....                            81345684
                    \                                                           
                    |                                                           
                    GG
14811    85616966   .T.A.........T.T..............                                85616937
14811    12159626   GTT.-........T............G..                                 12159599
14811    27175354   .TT.-..A.....T.T..............                                27175326
14811    44463425   A.C..........T.....C............                              44463456
14811    51540267   GTT..........T..................                              51540298
14811    67276845   GTT..........T.T..............                                67276874
14811    68174616   GTT..T.......T................                                68174587
14811    70840596   ATT..........T................A....G.....                     70840554
                                                    \                           
                                                    |                           
                                                   TT
14811    88117289   GTT.-........T............G..                                 88117262
14811    103133017  .TT.-..A.....T.T..............                                103132989
14811    30633107   .-.G.........TT.......AC......                                30633135
14811    106590770  .-.G.........TT.......AC......                                106590798
14811    50924116   GTT..........T................                                50924087
14811    22132708   GCT..........T................                                22132679
14811    51518343   C..--..A.....T........A...........T...                        51518308
14811    98090371   GCT..........T................                                98090342
14811    5167083    ..T..T.....G.T....TA..............                            5167049
                        \                                                       
                        |                                                       
                        T
14811    7362556    GTT..........T................                                7362527
14811    51553061   GTT..........T..............A..                               51553091
14811    59602419   .TT..........T......G.........                                59602390
14811    81124746   ..T..T.....G.T....TA..............                            81124712
                        \                                                       
                        |                                                       
                        T
14811    83320219   GTT..........T................                                83320190
14811    15177833   GTT...T......-................                                15177861
14811    44099415   .C-..........T................                                44099387
14811    91135496   GTT...T......-................                                91135524
14811    4735290    ..T..........T...............                                 4735261
                         \                                                      
                         |                                                      
                         G
14811    6159379    .T.G.TA...C..T...G............A..                             6159411
                    \                                                           
                    |                                                           
                    C
14811    33263342   .G.--........T..............                                  33263367
14811    52052051   ....--.......T....T................                           52052019
14811    80692953   ..T..........T...............                                 80692924
                         \                                                      
                         |                                                      
                         G
14811    82117042   .T.G.TA...C..T...G............A..                             82117074
                    \                                                           
                    |                                                           
                    C
14811    943170     CT.G..--.....T.....AT........                                 943144
14811    51295474   GCT..........T...............                                 51295446
14811    51549355   .T.AA........T............C..-........                        51549391
14811    76900833   CT.G..--.....T.....AT........                                 76900807
14811    28246137   C..--........T...........C...AT....                           28246105
14811    29078238   .T..--.......T................AT.......                       29078201
                                                       \                        
                                                       |                        
                                                       G
14811    56481355   ATT..........T...T............                                56481326
14811    56868572   .T.....A.........T........G...                                56868543
14811    58753030   GTT.....T....T.T..............                                58753001
14811    67333805   .--......G...T................                                67333778
14811    104203800  C..--........T...........C...AT....                           104203768
14811    105035901  .T..--.......T................AT.......                       105035864
                                                       \                        
                                                       |                        
                                                       G
14811    53178065   --..TT...T...T.....A..............                            53178096
14811    13102606   AT...........T.....C..........                                13102635
14811    27482492   ...--.T......T........A...........                            27482461
14811    30022319   GTT..........T................                                30022348
14811    89060269   AT...........T.....C..........                                89060298
14811    103440155  ...--.T......T........A...........                            103440124
14811    105979982  GTT..........T................                                105980011
14811    7339651    GTT..........T................                                7339622
14811    17914483   G.T..T....A..T................                                17914454
14811    45600733   GTT..........T................                                45600704
14811    83297314   GTT..........T................                                83297285
14811    93872146   G.T..T....A..T................                                93872117
14811    40267856   GTT..........T................                                40267827
14811    23977218   GTT.....T....T................                                23977189
14811    41731182   GTT..........T................                                41731153
14811    44318163   GTT..........T................                                44318192
14811    70899184   GTT..........-................                                70899156
14811    99934881   GTT.....T....T................                                99934852
14811    15766652   GT...........T................                                15766681
14811    37979879   C..--........TT........................                       37979841
                                                     \                          
                                                     |                          
                                                    AT
14811    39731765   GTT..........T................                                39731736
14811    42247534   GTT..........T................                                42247505
14811    43640857   GTT..........T................                                43640886
14811    50654335   G.T..........T................                                50654364
14811    91724315   GT...........T................                                91724344
14811    12669824   GTT..TA......T................                                12669853
14811    16072806   GTT..........T................                                16072777
14811    17193136   GTT...........................                                17193107
14811    27859360   .T-..G.......T................                                27859332
14811    42985282   GTT...T......T................                                42985311
14811    45108078   GTT..........T................                                45108107
14811    52998788   ACT..........T................                                52998759
14811    56798039   GTT..........T................                                56798068
14811    63475727   GTT..........T................                                63475756
14811    88627487   GTT..TA......T................                                88627516
14811    92030469   GTT..........T................                                92030440
14811    93150799   GTT...........................                                93150770
14811    103817023  .T-..G.......T................                                103816995
14811    5014560    .GT..........T................                                5014589
14811    12052026   GTT..........T................                                12052055
14811    12546525   .--..........T................                                12546498
14811    19027773   GTT..........T.A.T............                                19027744
14811    20486362   GTT..........T................                                20486333
14811    22193123   .--.A........T..CA...CA.......                                22193150
14811    23017636   GTT..........T................                                23017665
14811    34756434   GTT..........T................                                34756405
14811    36070918   GTT.....T....T................                                36070889
14811    40780610   GTT..........T................                                40780581
14811    42136801   GTT..........T................                                42136772
14811    42149538   GTT..........T.T..............                                42149567
14811    45281331   GTT..........T................                                45281302
14811    53716532   GTT..........C....T...........                                53716503
14811    54469287   G.T..........T................                                54469316
14811    55139237   GTT..........T................                                55139266
14811    55982352   GTT..........T................                                55982323
14811    57405663   GTT..........T................                                57405692
14811    63328116   ..T.T........TT...............                                63328145
14811    63757119   .CT..........T................                                63757148
14811    64547901   GTT..........T...T............                                64547930
14811    65674908   GCT..........T................                                65674937
14811    70950618   GTT..........T................                                70950647
14811    71046205   GTT..........T................                                71046234
14811    74882375   ...-.........TTT.............AA.....                          74882409
14811    75746832   GTT.....T....T................                                75746803
14811    80972223   .GT..........T................                                80972252
14811    88009689   GTT..........T................                                88009718
14811    88504188   .--..........T................                                88504161
14811    94985436   GTT..........T.A.T............                                94985407
14811    96444025   GTT..........T................                                96443996
14811    98150786   .--.A........T..CA...CA.......                                98150813
14811    98975299   GTT..........T................                                98975328
14811    1567105    GTT..........T................                                1567134
14811    2334399    .T-.....T....T.A..............                                2334371
14811    2516485    GTT..........T................                                2516514
14811    3259501    GTT........C.T.............G..                                3259472
14811    8913199    GT..C.......CT................                                8913228
14811    9322729    .T-..........T................                                9322701
14811    11246825   GTT..........T................                                11246854
14811    12152034   -..G.........T...T....................TA.....                 12151989
                                                     \                          
                                                     |                          
                                                    AT
14811    12610543   GTT..........T................                                12610572
14811    17910047   GTT..........T................                                17910018
14811    24004168   .TT..........T................                                24004139
14811    41140863   GTT..........T................                                41140834
14811    42303342   GTT..........T................                                42303371
14811    45522341   ..T...T..T...T................                                45522312
14811    49884735   GTT.A..G.....T................                                49884764
14811    56196893   GTT..........T................                                56196922
14811    63346830   GTT.T........T.............T..                                63346801
14811    67715048   --...........T......AC............                            67715017
14811    70946001   .TT.......A..T................                                70945972
14811    77524768   GTT..........T................                                77524797
14811    78292062   .T-.....T....T.A..............                                78292034
14811    78474148   GTT..........T................                                78474177
14811    79217164   GTT........C.T.............G..                                79217135
14811    84870862   GT..C.......CT................                                84870891
14811    85280392   .T-..........T................                                85280364
14811    87204488   GTT..........T................                                87204517
14811    88109697   -..G.........T...T....................TA.....                 88109652
                                                     \                          
                                                     |                          
                                                    AT
14811    88568206   GTT..........T................                                88568235
14811    93867710   GTT..........T................                                93867681
14811    99961831   .TT..........T................                                99961802
14811    684        GTT..........T....T...........                                713
14811    7342121    GTT..........T................                                7342092
14811    7627626    GTT..........T................                                7627597
14811    8515285    GTT...T......T................                                8515314
14811    9314626    C..G--.......................                                 9314600
14811    10500641   GTT.TT.......T................                                10500670
14811    12856801   .G.--........T.....A...............A.....                     12856840
                                                      \                         
                                                      |                         
                                                      T
14811    16213005   GTT..........T................                                16212976
14811    19033565   .--..........T................                                19033538
14811    22210361   ..-.A........T......T...........                              22210331
14811    23921619   .GT..........TT...............                                23921590
14811    28365848   ..--.........TT.......C..TG.......                            28365817
14811    32882961   GTT..........T................                                32882990
14811    37570288   GTT..........T................                                37570317
14811    48347425   GTT..........T................                                48347454
14811    50570035   GTT..........T................                                50570064
14811    51431951   GTT..........T................                                51431922
14811    51558788   GTT..T.......T................                                51558759
14811    51923556   .G.G.........T.................                               51923586
14811    52259154   GTT..........T................                                52259125
14811    64039759   GTT..........T.............C..                                64039788
14811    66194500   GTT..........T................                                66194471
14811    67425373   GTT..........T.....C.........-........                        67425337
14811    70477991   .T-..........T......T...........                              70478021
14811    75125268   .T-..........T................                                75125240
14811    75958622   GTT..........T....T...........                                75958651
14811    83299784   GTT..........T................                                83299755
14811    83585289   GTT..........T................                                83585260
14811    84472948   GTT...T......T................                                84472977
14811    85272289   C..G--.......................                                 85272263
14811    86458304   GTT.TT.......T................                                86458333
14811    88814464   .G.--........T.....A...............A.....                     88814503
                                                      \                         
                                                      |                         
                                                      T
14811    92170668   GTT..........T................                                92170639
14811    94991228   .--..........T................                                94991201
14811    98168024   ..-.A........T......T...........                              98167994
14811    99879282   .GT..........TT...............                                99879253
14811    104323511  ..--.........TT.......C..TG.......                            104323480
14811    48441      GTT.......A...................                                48412
14811    350497     GTT..........T................                                350526
14811    451592     GTT..........T................                                451563
14811    848002     .TT.......C..T................                                848031
14811    3013151    GTT..........T................                                3013180
14811    4884810    GTT......G...G................                                4884839
14811    6180856      ...........T....................                            6180887
14811    8759544    .TT..........T................                                8759573
14811    11404518   GTT..........T................                                11404489
14811    11987291   GTT..........T................                                11987320
14811    12637998   GTT..........T.T..............                                12638027
14811    13586742   GTT..........T................                                13586771
14811    13707915   GTT..........T................                                13707886
14811    14292567   GTT..........T................                                14292538
14811    16893496   ATT..........TT...............                                16893467
14811    17100754   ATT.....T....T................                                17100725
14811    17114779   --.G.........T..CT.C..........                                17114806
14811    17553133   GTT..........T................                                17553104
14811    18226851   GTT..........T....T...........                                18226822
14811    18259387   ATT..T.......T................                                18259358
14811    18557625   GTT..........T................                                18557654
14811    19404188   GTT.....T....-.T..............                                19404160
14811    20515283   ATT..........T................                                20515254
14811    21999803   GGT..........C...........C....                                21999832
14811    22449755   GTT..........T................                                22449784
14811    23772138   ATT..........T................                                23772167
14811    28740322   GTT..........T................                                28740351
14811    29207635   GTT..........T................                                29207606
14811    29360453   GTT..........T....T...........                                29360424
14811    31100977   GTT..........T...T............                                31101006
14811    33830195   GTT..........T................                                33830224
14811    35670768   GTT..........T................                                35670739
14811    36065431   ATT...T......T.T..............                                36065460
14811    38159633   GTT..........T.T..............                                38159662
14811    38445921   GTT..........T................                                38445950
14811    39363418   GTT..........T................                                39363447
14811    40257779   ATT..........T................                                40257808
14811    40260769   --......T.T..T.......C............                            40260800
14811    40674933   GTT..........T................                                40674904
14811    40981946   GTT...........................                                40981917
14811    41626410   .TT.A........T.............C..                                41626381
14811    41940629   .T.-.........T................                                41940601
14811    42139562   GTT..........T.T..............                                42139533
14811    42350870   GTT..........T................                                42350841
14811    43110562   GTT..........T................                                43110591
14811    46501171   GTT..........T................                                46501142
14811    47356904   GTT..........T.............G..                                47356933
14811    48408853   .T......T..G.T.................A..                            48408888
                      \                                                         
                      |                                                         
                     CT
14811    48490691   GTT..........T................                                48490720
14811    49894480   .--..........T...T.A............                              49894509
14811    50287584   GTT..........T................                                50287555
14811    50858871   GTT...........................                                50858900
14811    51261309   GTT..........T................                                51261280
14811    52108393   .TT.....T....T................                                52108364
14811    52144665   GTT..........T...T............                                52144694
14811    52230447   GTT..........T................                                52230418
14811    52490940   ...--........T.....ATG............T..                         52490974
14811    52697605   GTT..........T................                                52697634
14811    52805972   GTT..........T................                                52806001
14811    52825276      ..........T.....................                           52825245
14811    53263779   GTT..........T................                                53263808
14811    55515143   G.T..........T................                                55515114
14811    56114535   GTT..........T................                                56114564
14811    56916853   ATT..........T................                                56916824
14811    56949497   GTT.......A..T................                                56949526
14811    58171337   A..--........T.T................T......                       58171375
                                                   \                            
                                                   |                            
                                                  AA
14811    60447206   GT...........TT...............                                60447235
14811    62747311   GTT..........T................                                62747340
14811    63236922   GTT........G.T................                                63236893
14811    63326706   GTT..........T................                                63326677
14811    65130651   GTT..........T................                                65130622
14811    65510005   .G........T..T.....A...........T..                            65509968
                      \                                                         
                      |                                                         
                    TTTT
14811    65579307   GTT..........TT...............                                65579336
14811    65992071   GTT..........T................                                65992100
14811    66112607   GCT...T......T................                                66112578
14811    66818785   GTT..T.......T................                                66818756
14811    67368078   GTT..........T................                                67368107
14811    68415895   GTT..........T.............C..                                68415866
14811    68756927   GTT..........T................                                68756898
14811    69172232   ATC.......T..T................                                69172261
14811    72380860   GTT..........T................                                72380831
14811    74446300   ATT..........T................                                74446271
14811    74738403   GTT..........T................                                74738432
14811    74809759   GTT...T......T................                                74809788
14811    74919390   GTT.......A..T................                                74919361
14811    75093003   ..---........T................                                75093029
14811    75314455   GTT..........T................                                75314426
14811    76007175   GTT.......A...................                                76007146
14811    76308160   GTT..........T................                                76308189
14811    76409255   GTT..........T................                                76409226
14811    76805665   .TT.......C..T................                                76805694
14811    78970814   GTT..........T................                                78970843
14811    80842473   GTT......G...G................                                80842502
14811    82138519     ...........T....................                            82138550
14811    84717207   .TT..........T................                                84717236
14811    87362181   GTT..........T................                                87362152
14811    87944954   GTT..........T................                                87944983
14811    88595661   GTT..........T.T..............                                88595690
14811    89544405   GTT..........T................                                89544434
14811    89665578   GTT..........T................                                89665549
14811    90250230   GTT..........T................                                90250201
14811    92851159   ATT..........TT...............                                92851130
14811    93058417   ATT.....T....T................                                93058388
14811    93072442   --.G.........T..CT.C..........                                93072469
14811    93510796   GTT..........T................                                93510767
14811    94184514   GTT..........T....T...........                                94184485
14811    94217050   ATT..T.......T................                                94217021
14811    94515288   GTT..........T................                                94515317
14811    95361851   GTT.....T....-.T..............                                95361823
14811    96472946   ATT..........T................                                96472917
14811    97957466   GGT..........C...........C....                                97957495
14811    98407418   GTT..........T................                                98407447
14811    99729801   ATT..........T................                                99729830
14811    104697985  GTT..........T................                                104698014
14811    105165298  GTT..........T................                                105165269
14811    105318116  GTT..........T....T...........                                105318087
14811    107058640  GTT..........T...T............                                107058669
14811    468378     GTT..........T................                                468407
14811    5335628    GTT..........T................                                5335657
14811    5960082    GTT..A.......T................                                5960111
14811    8292377    GTC..........T...T............                                8292406
14811    8292647    GTT..........T................                                8292676
14811    8716379    GTT..........T................                                8716350
14811    15027656   GTT..........T................                                15027685
14811    17151853   C..--......C.T.T..T..........-........                        17151887
14811    20812797   GTT..........TT...............                                20812826
14811    23921178   GTT..........T.G..............                                23921207
14811    27596011   GTT......T...T................                                27596040
14811    27859577   GTT......C...T................                                27859606
14811    29456216   GTT..........T................                                29456187
14811    30378628   ----.........T................                                30378653
14811    31690191   GTT.......A..T................                                31690162
14811    36329306   GTT..........T................                                36329277
14811    36411582   GTT..T....C..T................                                36411611
14811    38024504   ATT..........T................                                38024475
14811    38369125   .T-..........T................A..                             38369156
14811    38531488   G.T.AT.......T...T............                                38531459
14811    42009243   GTT..T.......T................                                42009214
14811    42770669   GCT..........T................                                42770698
14811    42941234   GTT...A......T................                                42941263
14811    43102906   GTT..........T................                                43102935
14811    45140875   GTT..........TT...............                                45140846
14811    46246328   GTT..T.......T................                                46246357
14811    46754483   GTT.......A..T.............G..                                46754512
14811    48844621   CT.-.........T.T.TG...T...                                    48844597
14811    50020799   ATT..........T................                                50020770
14811    50300715   ATT..........T................                                50300744
14811    50543478   ATT..........T.T..............                                50543449
14811    51527305   GTT.A........T................                                51527276
14811    52008645   GGT..........T................                                52008616
14811    52179038   GTT.A........T................                                52179009
14811    52478155   GTT..........TA...........G...                                52478126
14811    52928052   GTT..........T................                                52928081
14811    53053772   ATT.......A..T....C...........                                53053743
14811    53880508   .--..........T................                                53880535
14811    56876105   GTT.......A..T................                                56876134
14811    59042312   GTT..........G................                                59042341
14811    63365316   GTT..........T................                                63365345
14811    66022066   GCT..........C................                                66022095
14811    72020608   GTT..........T................                                72020637
14811    72706561   ..T..........TT.C.............                                72706590
14811    72729682   GTT..........T................                                72729653
14811    74636629   GTT..........TTT..............                                74636600
14811    74862397   GTT..........T................                                74862426
14811    76426041   GTT..........T................                                76426070
14811    81293291   GTT..........T................                                81293320
14811    81917745   GTT..A.......T................                                81917774
14811    84250040   GTC..........T...T............                                84250069
14811    84250310   GTT..........T................                                84250339
14811    84674042   GTT..........T................                                84674013
14811    90985319   GTT..........T................                                90985348
14811    93109516   C..--......C.T.T..T..........-........                        93109550
14811    96770460   GTT..........TT...............                                96770489
14811    99878841   GTT..........T.G..............                                99878870
14811    103553674  GTT......T...T................                                103553703
14811    103817240  GTT......C...T................                                103817269
14811    105413879  GTT..........T................                                105413850
14811    106336291  ----.........T................                                106336316
14811    107647854  GTT.......A..T................                                107647825
14811    4496048    ATT..........T...............                                 4496020
14811    80453711   ATT..........T...............                                 80453683
14811    7327982    .--..........T................                                7327955
14811    38323896   ATT..........T...............                                 38323868
14811    83285645   .--..........T................                                83285618
14811    2752300    .T-..........T...............                                 2752273
14811    78709963   .T-..........T...............                                 78709936
14811    66042602   .G.-.........T.....................                           66042635
14811    10869693   .--..........T................                                10869720
14811    51485161   .--..........T................                                51485134
14811    86827356   .--..........T................                                86827383
14811    4088225    .T..--.......T...............                                 4088199
14811    11257817   --...........T.T..............A..                             11257847
14811    19741097   ...--........T...T.A..............                            19741128
14811    62345390   GTT..........T...............                                 62345418
14811    80045888   .T..--.......T...............                                 80045862
14811    87215480   --...........T.T..............A..                             87215510
14811    95698760   ...--........T...T.A..............                            95698791
14811    10666728   --...........TT...............T..                             10666698
14811    37402307   GTT..........TT..............                                 37402335
14811    51246397   .--..........T....................                            51246366
14811    86624391   --...........TT...............T..                             86624361
14811    197948     .T-..........T................                                197920
14811    28653540   .T-..........T................                                28653568
14811    35182869   .--..........T...............                                 35182843
14811    52180205   ..-..........T................                                52180177
14811    58028341   .--..........T...............                                 58028367
14811    76155611   .T-..........T................                                76155583
14811    104611203  .T-..........T................                                104611231
14811    20897037   .--..........T.............GA.....                            20897006
14811    29259970   .TT......G...T...............                                 29259998
14811    36057649   .--..........T.....AG.............                            36057680
14811    38123671   ...-.AT......T................A...                            38123639
                    \                                                           
                    |                                                           
                    C
14811    43665088   GTT..........T...............                                 43665116
14811    53082888   .T-..........T................                                53082860
14811    61622071   .--...T...T..T................                                61622098
14811    65637052   .T..--.......T.A..................                            65637083
14811    66118329   .--......T...T.A..............                                66118356
14811    96854700   .--..........T.............GA.....                            96854669
14811    105217633  .TT......G...T...............                                 105217661
14811    3536276    .--..........G.T.............T....                            3536307
14811    7338395    .--..........T.....A...........T..                            7338426
14811    7434457    C--..........T....................                            7434426
14811    13879257   C..--........T...............-........                        13879291
14811    13884468   .---.........T................                                13884494
14811    17170443   .T-.A........T................                                17170471
14811    17533913   GT-................A.......G......                            17533881
14811    36679876   .--...T..T...T.....A..A...........                            36679845
14811    40201878   .G.-.........T................A..                             40201847
14811    42032082   .TT..........T...............                                 42032110
14811    52572101   GTT..........T...T...........                                 52572073
14811    55185312   .--..........T....CA..............                            55185281
14811    62572395   .--..........T.T...A..C...........                            62572364
14811    79493939   .--..........G.T.............T....                            79493970
14811    83296058   .--..........T.....A...........T..                            83296089
14811    83392120   C--..........T....................                            83392089
14811    89836920   C..--........T...............-........                        89836954
14811    89842131   .---.........T................                                89842157
14811    93128106   .T-.A........T................                                93128134
14811    93491576   GT-................A.......G......                            93491544
14811    975932     .T-...........................                                975904
14811    9630696    .---.........T................                                9630670
14811    15109737   ...A.........T..............                                  15109765
                      \                                                         
                      |                                                         
                      T
14811    15811171   ...-.AT........T..............                                15811143
14811    16880510   .--..........G..............                                  16880535
14811    19555119   .T-.....T....T................                                19555091
14811    36216539   .T-........C.G................                                36216567
14811    37391359   .TT..........T...............                                 37391331
14811    40843807   GTT..........T...............                                 40843835
14811    42104813   .--..........T...TGA..A...........                            42104844
14811    43009040   ..-.........CT.....A..............                            43009072
14811    43860582   .............T................                                43860546
                      \                                                         
                      |                                                         
                    AGGTTAA
14811    50835537   C--..........TT...............A...                            50835506
14811    51324817   ..-..........T.............                                   51324792
14811    52725131   GTT..........TT..............                                 52725159
14811    56538632   .T-..........T................                                56538604
14811    58593415   ATT..T.......T...............                                 58593387
14811    65117010   .T-..........T................                                65117038
14811    67846677   .--.A........T.............G.-........                        67846711
14811    74653888   .T-...T......T................                                74653916
14811    76933595   .T-...........................                                76933567
14811    85588359   .---.........T................                                85588333
14811    91067400   ...A.........T..............                                  91067428
                      \                                                         
                      |                                                         
                      T
14811    91768834   ...-.AT........T..............                                91768806
14811    92838173   .--..........G..............                                  92838198
14811    95512782   .T-.....T....T................                                95512754
14811    2896022    A..A-........TT..T...........A....                            2895990
14811    8366142    ATT..........T.T.............                                 8366114
14811    13071379      ..........T....................                            13071349
14811    13570071   .-T.....T....-....T...A.........                              13570042
14811    17635113   G.T..........T...............                                 17635085
14811    20967943      ..........T....................                            20967973
14811    43426708      ..........T....................                            43426678
14811    44055062   .T-.A........T.T..............                                44055034
14811    45191286   GTT..........T...............                                 45191258
14811    51088543      ..........T....................                            51088513
14811    52531017   GTT..........T...............                                 52531045
14811    52605293   .C-..........T................                                52605321
14811    58192043   .T-..........-..............                                  58192018
14811    63475577   GC-...T......T.....A...........C..                            63475609
14811    68891265   .T-..........T...............                                 68891292
14811    78853685   A..A-........TT..T...........A....                            78853653
14811    84323805   ATT..........T.T.............                                 84323777
14811    89029042      ..........T....................                            89029012
14811    89527734   .-T.....T....-....T...A.........                              89527705
14811    93592776   G.T..........T...............                                 93592748
14811    96925606      ..........T....................                            96925636
14811    4097248    ----.........T................                                4097273
14811    80054911   ----.........T................                                80054936
14811    10420762   --..C........T..................                              10420733
14811    55083738   .--..........T...............                                 55083764
14811    86378425   --..C........T..................                              86378396
14811    14809912   .--..........T....T...........                                14809885
14811    40646849   .C.--........T................                                40646876
14811    53937634   ..T..........T................                                53937604
                        \                                                       
                        |                                                       
                        T
14811    55917939   -....T.......T....................                            55917973
                        \                                                       
                        |                                                       
                       CG
14811    90767575   .--..........T....T...........                                90767548
14811    1234555    .-...........T................                                1234527
14811    3992493    GT-...T............A..........A........                       3992454
                                                     \                          
                                                     |                          
                                                    AT
14811    10046553   ...-.G.......T...T.....AG....                                 10046526
                    \                                                           
                    |                                                           
                    C
14811    13034124   ----.........T.....A..............                            13034153
14811    17052154   GTT..........T..............                                  17052181
14811    20488113   .--..........T...T....A................                       20488075
                                                     \                          
                                                     |                          
                                                    AT
14811    28185156   .--......C...T...............T.T.-.....                       28185191
14811    29359144   C--..........-................A...                            29359114
14811    40177930   ----.........T.T...............A..                            40177901
14811    47474572   .-.AA........T................                                47474600
14811    52258135   .--..........T................                                52258108
14811    55754904   ..T....G.....T................A...                            55754938
                        \                                                       
                        |                                                       
                        T
14811    56094433   GTT..........T..............                                  56094460
14811    73729918   .--..........T................                                73729891
14811    77192218   .-...........T................                                77192190
14811    79950156   GT-...T............A..........A........                       79950117
                                                     \                          
                                                     |                          
                                                    AT
14811    86004216   ...-.G.......T...T.....AG....                                 86004189
                    \                                                           
                    |                                                           
                    C
14811    88991787   ----.........T.....A..............                            88991816
14811    93009817   GTT..........T..............                                  93009844
14811    96445776   .--..........T...T....A................                       96445738
                                                     \                          
                                                     |                          
                                                    AT
14811    104142819  .--......C...T...............T.T.-.....                       104142854
14811    105316807  C--..........-................A...                            105316777
14811    17204743   ----.........T....................                            17204772
14811    17279956   GTT..........C..............                                  17279929
14811    29291791   ATT..........T..............                                  29291818
14811    43561344   GTT..........T..............                                  43561317
14811    93162406   ----.........T....................                            93162435
14811    93237619   GTT..........C..............                                  93237592
14811    105249454  ATT..........T..............                                  105249481
14811    2353104    .--...T......T................                                2353131
14811    3258845    .--..........T................                                3258872
14811    8309507    .T..--.......T................                                8309480
14811    8634857    ...-....T....T.....A..............                            8634889
                    \                                                           
                    |                                                           
                    G
14811    12986142   .--..........-................                                12986168
14811    19065609   .--..........T.T..............                                19065636
14811    41212412   ----.........T.....A..............                            41212383
14811    41224061   .--......T...T................                                41224088
14811    41974874   ..---........-................                                41974899
14811    42315190   GTT..........T..............                                  42315163
14811    43617232   ----.........T....................                            43617200
                            \                                                   
                            |                                                   
                          GAA
14811    46305609   ----.........T.....AA.............                            46305580
14811    52790935   ...-.T.......T.T..............A..                             52790904
                    \                                                           
                    |                                                           
                    C
14811    62710650   .--..........T................                                62710623
14811    78310767   .--...T......T................                                78310794
14811    79216508   .--..........T................                                79216535
14811    84267170   .T..--.......T................                                84267143
14811    84592520   ...-....T....T.....A..............                            84592552
                    \                                                           
                    |                                                           
                    G
14811    88943805   .--..........-................                                88943831
14811    95023272   .--..........T.T..............                                95023299
14811    250703     GTT..........G.-..............                                250675
14811    11324261   .--..........T................                                11324288
14811    42038376   .-..A........T................                                42038348
14811    50497921   --.G.........TT.................                              50497950
14811    55587890   ..--C.....T..T........T.......                                55587863
14811    57522172   ----.........TA..T................                            57522143
14811    76208366   GTT..........G.-..............                                76208338
14811    87281924   .--..........T................                                87281951
14811    12377916   GTT..T.......T..............                                  12377889
14811    14567772   .-.G..T..T...T......T.A......                                 14567799
14811    41479210   ---..........T...T............                                41479236
14811    42049812   GTC..........T..............                                  42049785
14811    45956289   .---.........T.T..............                                45956263
14811    52877398   ----.....T...TT...............                                52877423
14811    55758212   .--..........T................                                55758240
                                  \                                             
                                  |                                             
                                  T
14811    61871691   .---..T......T.G..............                                61871717
14811    68004472   ATT..........T.............                                   68004446
14811    88335579   GTT..T.......T..............                                  88335552
14811    90525435   .-.G..T..T...T......T.A......                                 90525462
14811    42640091   G..--........T....................                            42640122
14811    4700727    ..---........T.T..................                            4700757
14811    80658390   ..---........T.T..................                            80658420
14811    6954191    .--..........T................                                6954218
14811    66769440   ...-.........T......T............                             66769409
                    \                                                           
                    |                                                           
                    C
14811    82911854   .--..........T................                                82911881
14811    11725507   .--.......C..T................                                11725480
14811    20648203   ...-.........T..............                                  20648177
                    \                                                           
                    |                                                           
                    C
14811    52758540   .G.-..........................A..                             52758571
14811    67281841   .--..........T..................T.....                        67281878
                                                 \                              
                                                 |                              
                                                GA
14811    87683170   .--.......C..T................                                87683143
14811    96605866   ...-.........T..............                                  96605840
                    \                                                           
                    |                                                           
                    C
14811    14883760   .--..........T..................                              14883731
14811    56276487   .T.-....TG...-...............-.........                       56276522
14811    72949535   .G.--........TT..T............A...                            72949566
14811    90841423   .--..........T..................                              90841394
14811    26596870   .--..........T................                                26596843
14811    62231817   .-T..........T.T.T....A.......                                62231789
14811    70798783   .T-..........TG..............                                 70798756
14811    102554533  .--..........T................                                102554506
14811    3492686    ----.T.......T...............-.A.T....T..TA.....              3492644
14811    4131505    .T-..........T................                                4131533
14811    79450349   ----.T.......T...............-.A.T....T..TA.....              79450307
14811    80089168   .T-..........T................                                80089196
14811    15477082   ------.......T................                                15477105
14811    39199605   .--..........T..................T.....T...                    39199565
                                                    \                           
                                                    |                           
                                                    A
14811    41856620   .--.....T....TAT..............                                41856647
14811    64826507   ...-.........T................A..                             64826538
14811    91434745   ------.......T................                                91434768
14811    28672042   G..--.....A..T..............CA....                            28672073
14811    40452640   C--...T......T..................                              40452611
14811    45392683   ..A.-......C.TT.....G...........                              45392713
                    \                                                           
                    |                                                           
                    C
14811    66489846   .--........C.T..................                              66489817
14811    104629705  G..--.....A..T..............CA....                            104629736
14811    52793232   .--..........T................                                52793205
14811    72446476   .--...........................                                72446503
14811    70826534   C...--.......T.........C..........                            70826503
14811    7269082    G..--........T......G............                             7269112
14811    46737877   C..A--.......T....................                            46737908
14811    64039070   ...--........T.....AT.................                        64039107
                                                     \                          
                                                     |                          
                                                    CT
14811    83226745   G..--........T......G............                             83226775
14811    12584344   .--..........T................                                12584371
14811    56628320   ---..........T................                                56628346
14811    88542007   .--..........T................                                88542034
14811    10327409   .............T.........A......                                10327439
                      \                                                         
                      |                                                         
                      T
14811    17187827   ---..........T...............                                 17187802
14811    50456738   ....A.T...A..T.............                                   50456764
14811    51052090   --..A........T................                                51052063
14811    53927261   G...--.......C................A...                            53927230
14811    67928488   C............T.T..............                                67928457
                        \                                                       
                        |                                                       
                       TT
14811    86285072   .............T.........A......                                86285102
                      \                                                         
                      |                                                         
                      T
14811    93145490   ---..........T...............                                 93145465
14811    1874036    ...-....T..G.CTA...............                               1874065
14811    11039638   C...--.......T........A...........                            11039669
14811    16069026   C-..A........T................                                16069054
14811    61291058   .--.......C.-.T...............                                61291084
14811    77831699   ...-....T..G.CTA...............                               77831728
14811    86997301   C...--.......T........A...........                            86997332
14811    92026689   C-..A........T................                                92026717
14811    1734387    .-.G.........T....C...T.......                                1734415
14811    16700961   .--..........T................                                16700934
14811    49874385   .CA..T.C.T...T......T..........A.-.....CT...A......           49874435
                         \                                                      
                         |                                                      
                         A
14811    53971481   --...........T................                                53971508
14811    57111413   --...........T......TG........                                57111440
14811    61335309   ...--...T....TT...............                                61335336
14811    70637603   G...--..T.T..T....................                            70637634
14811    73460698   .--..........T...T.............                               73460726
14811    77692050   .-.G.........T....C...T.......                                77692078
14811    92658624   .--..........T................                                92658597
14811    60273436   .--..........T................                                60273463
14811    66328843   ..T..........T................                                66328873
                        \                                                       
                        |                                                       
                        T
14811    35043600   .--..........T................                                35043573
14811    49309611   .TT...T......-................                                49309583
14811    30164055   .--.....T....T................                                30164082
14811    51546398   .--..........T................                                51546371
14811    68355173   GTT..........-.................                               68355202
14811    106121718  .--.....T....T................                                106121745
14811    12908752   .--..........T.............G..                                12908725
14811    26621074   .--..........T....T...........                                26621047
14811    41234836   .--......T....................                                41234863
14811    41556360   ---..........T................                                41556386
14811    51139574   .--.....T....T................                                51139547
14811    52090291   .--..........TT...............                                52090264
14811    52180890   .--.......C..T................                                52180917
14811    52736822   .--.A........T................                                52736849
14811    53768968   .--..........T................                                53768995
14811    56682846   --.GCA.......T................AA....G..A.....                 56682890
                                                 \                              
                                                 |                              
                                                TA
14811    63646926   .--..........T................                                63646899
14811    67389808   ---..........T................                                67389782
14811    88866415   .--..........T.............G..                                88866388
14811    102578737  .--..........T....T...........                                102578710
14811    17491226   .--..........TTG..............                                17491253
14811    20816575   ---..........T................                                20816601
14811    25236638   --.G.........T........T.G.....T...TG.......                   25236595
                                                 \                              
                                                 |                              
                                               AAA
14811    30402579   .--..........T................                                30402606
14811    40264581   .--......C...T................                                40264554
14811    50126469   .--...T......T................                                50126496
14811    63237629   ..-..........C...GC...........                                63237657
14811    65935892   GTT...T......-................                                65935864
14811    68172489   .--.......T..T................                                68172462
14811    93448889   .--..........TTG..............                                93448916
14811    96774238   ---..........T................                                96774264
14811    101194301  --.G.........T........T.G.....T...TG.......                   101194258
                                                 \                              
                                                 |                              
                                               AAA
14811    106360242  .--..........T................                                106360269
14811    674944     .--..........T...T............                                674971
14811    1775067    .--...T......T................                                1775094
14811    4700079    .--..........T................                                4700052
14811    5130355    .--..........-................                                5130381
14811    13499402   A...--.......T................A..                             13499372
14811    16753309   .--..........T....C...........                                16753282
14811    24230856   .--.A........T................                                24230883
14811    30187496   .--..........T................                                30187469
14811    37146460   .--..........T................                                37146487
14811    40020026   .--..........T................                                40019999
14811    40797464   ---..........T................                                40797438
14811    41576801   ---..........T................                                41576827
14811    46399476   .--.....T....T................                                46399449
14811    50817339   ..---........T................                                50817365
14811    52824190   ---..T.......T................                                52824164
14811    53442962   .--..........T................                                53442989
14811    57647526   ---.....T....T................                                57647552
14811    62162711   .--......T...T................                                62162738
14811    64393219   .--..........T................                                64393192
14811    66240325   .--..........T.T.T............                                66240298
14811    66368255   .--..........T.T..............                                66368282
14811    66678599     ...........T......................--.....C.TG.....          66678550
                                                 \                              
                                                 |                              
                                                GA
14811    72300370   .--..........T.............G..                                72300397
14811    76632607   .--..........T...T............                                76632634
14811    77732730   .--...T......T................                                77732757
14811    80657742   .--..........T................                                80657715
14811    81088018   .--..........-................                                81088044
14811    89457065   A...--.......T................A..                             89457035
14811    92710972   .--..........T....C...........                                92710945
14811    100188519  .--.A........T................                                100188546
14811    106145159  .--..........T................                                106145132
14811    6407813    .--..........T................                                6407840
14811    8933614    C..AC.TC.....-................                                8933586
14811    23848902   .--..........T................                                23848875
14811    37555407   .--..........T....C...........                                37555434
14811    48707242   --.G..T......T..............                                  48707267
14811    51442155   .--..........T................                                51442182
14811    53370944   --C.A........T.....A..A......-.........                       53370979
14811    54172004   .--..........T................                                54172031
14811    56008093   GG..--.......T..............                                  56008118
14811    82365476   .--..........T................                                82365503
14811    84891277   C..AC.TC.....-................                                84891249
14811    99806565   .--..........T................                                99806538
14811    6349056    ...-........AT................                                6349084
14811    82306719   ...-........AT................                                82306747
14811    34507232   ...--........T...T............                                34507259
14811    37485125   ...--........T................                                37485098
14811    52013237   ..C..........T................                                52013267
                        \                                                       
                        |                                                       
                        T
14811    75523405   ..T...........................                                75523375
                        \                                                       
                        |                                                       
                        T
14811    2379281    GTT..........-................                                2379309
14811    11965815   .T.-.........T...............                                 11965842
14811    53710370   ...-.........T.T...........G..                                53710398
14811    78336944   GTT..........-................                                78336972
14811    87923478   .T.-.........T...............                                 87923505
14811    8538220    .--..........-................                                8538194
14811    9009669    GTT..........-................                                9009697
14811    12383724   GTT..........-................                                12383696
14811    19313027   .G...........TT...............                                19313057
                         \                                                      
                         |                                                      
                         G
14811    28419241   ..C--........T................                                28419268
14811    38568006   GTT..........-................                                38568034
14811    40005051   ..A-.........T................                                40005079
14811    40806368   GTT..T....A..T.-..............                                40806396
14811    52495669   .GT..........T................                                52495639
                        \                                                       
                        |                                                       
                        C
14811    54666161   .--..........T...............                                 54666135
14811    56536458   .--..........T...............                                 56536484
14811    62614146   A.T..........-................                                62614118
14811    68268674   GTT..........-................                                68268702
14811    84495883   .--..........-................                                84495857
14811    84967332   GTT..........-................                                84967360
14811    88341387   GTT..........-................                                88341359
14811    95270690   .G...........TT...............                                95270720
                         \                                                      
                         |                                                      
                         G
14811    104376904  ..C--........T................                                104376931
14811    18403165   A.T..........T.-..............                                18403194
                       \                                                        
                       |                                                        
                       C
14811    28640173   .--..........T...............                                 28640147
14811    30825469   GTT..........-...............                                 30825442
14811    37618783   ..-..........T...............                                 37618810
14811    94360828   A.T..........T.-..............                                94360857
                       \                                                        
                       |                                                        
                       C
14811    104597836  .--..........T...............                                 104597810
14811    106783132  GTT..........-...............                                 106783105
14811    9725640    C.........A..T.T..............                                9725609
                        \                                                       
                        |                                                       
                       TT
14811    12477934   C............T................                                12477965
                        \                                                       
                        |                                                       
                       TT
14811    27589831   .--..........T...............                                 27589805
14811    37608998   .--..........T...............                                 37609024
14811    39698530   .--..........T...............                                 39698504
14811    42494267   ...........C.T...............-........                        42494304
                       \                                                        
                       |                                                        
                       C
14811    43431455      ..........T...............-........                        43431488
14811    46763076   .--..........T...............                                 46763102
14811    56208127   .---.........T................                                56208101
14811    72497490      ..........T...............-........                        72497523
14811    85683303   C.........A..T.T..............                                85683272
                        \                                                       
                        |                                                       
                       TT
14811    88435597   C............T................                                88435628
                        \                                                       
                        |                                                       
                       TT
14811    103547494  .--..........T...............                                 103547468
14811    42293381   ...GA........T................                                42293411
                         \                                                      
                         |                                                      
                         A
14811    45569348   ..T..........T................                                45569378
                         \                                                      
                         |                                                      
                         G
14811    9262994    ATT..........-................                                9262966
14811    85220657   ATT..........-................                                85220629
14811    3381911    .--..........-................                                3381885
14811    22171665   .--.....T.............A.....                                  22171640
14811    39432842       .........T......T........-........T......                 39432881
14811    58701545   .--..........T..............                                  58701520
14811    79339574   .--..........-................                                79339548
14811    98129328   .--.....T.............A.....                                  98129303
14811    62306518   C.A--......A.T................                                62306491
14811    73086017   ...-.........T...............                                 73086044
                    \                                                           
                    |                                                           
                    G
14811    68754581   .T...........-................                                68754553
14811    65898333   C............T.................A.......                       65898378
                        \                       \                               
                        |                       |                               
                       TT                   AGGTG
14811    438889     C...--.......T..C.............                                438916
14811    10223789   .--.A........-................                                10223763
14811    11061978   .--..........-................                                11061952
14811    37602980   .-.G.........T.T..........                                    37602956
14811    76396552   C...--.......T..C.............                                76396579
14811    86181452   .--.A........-................                                86181426
14811    87019641   .--..........-................                                87019615
14811    19935560   ATT..........-...............                                 19935533
14811    95893223   ATT..........-...............                                 95893196
14811    7492658    GTT..........--.......C.......                                7492631
14811    83450321   GTT..........--.......C.......                                83450294
14811    13757987   ATT..........-................A..                             13758018
14811    89715650   ATT..........-................A..                             89715681
14811    30679793   .--..........-................                                30679819
14811    106637456  .--..........-................                                106637482
14811    35017134   .--.C........-................                                35017160
14778    13047862   .GCA.........TT..............A.....                           13047896
14778    55903286   GTC......CA..T............TG....A..                           55903252
14778    46612206   GTT.......A..T....................                            46612239
14778    41557182   GTT.....T.A..TT..................                             41557150
14778    38445334   GTT..A.......TA.............G.........                        38445373
                                                     \                          
                                                     |                          
                                                    CT
14778    26037261   ATT...T......T....................                            26037228
14778    49143586   GTC..TT......T.....A............                              49143617
14778    20832833   GTT.......A..T................                                20832862
14778    23231142   GTT....C.....T...........G..CA....                            23231109
14778    41755840   .TCCAT...T...T...T.A........                                  41755813
14778    38434696   GTC..........T......T.............                            38434663
14778    3566141    GTC...T...A..T...T.A.............                             3566173
14778    62303833   GTC...T...A..T...T.A.............                             62303865
14778    58672130   .T...TT......TT...C..........-........                        58672094
14778    30880692   GTT..........T..................                              30880723
14778    15303395   GTA.......A..T...........G...A.A.......                       15303355
                                                      \                         
                                                      |                         
                                                     TC
14778    53315698   GTT...T......T.T...A...........A..                            53315731
14778    25023003   ATT.A.T......TT...............                                25023032
14778    17399108   GCC..T.......T...................                             17399076
14778    8453410    CT...G..A....T......T............                             8453442
14778    40470058   GTC...T......T.....A..A.................                      40470017
                                                     \                          
                                                     |                          
                                                    AT
14778    67191102   CT...G..A....T......T............                             67191134
14778    43059497   CT.AA........T..................                              43059466
14778    38864478   GTT.......T..T.-................                              38864508
14778    24108503   .CC..G.......TTG..............A...                            24108470
14778    21074744   CTC.......T..T.....A..............                            21074711
14778    34491802   .T..AG.......TTG..............A...                            34491769
14778    43256854   ACC..........T.....A...........A..                            43256887
14778    12425327   GCAAA........T.A.................-.....                       12425364
14778    57273541   GTT..T.......TT...................                            57273508
14778    23305133   .T.G........GTTG..T...A...........                            23305166
14778    46609060   .TC..........T....................                            46609093
14778    8475654    ATT...T....C.-.....C..............                            8475622
14778    67213346   ATT...T....C.-.....C..............                            67213314
14778    53347281   CT........T..T.T..................                            53347248
14778    38391288   GTC..T.......T...T..T...........                              38391257
14778    48749866   CTAA..T......T......T.A...........                            48749899
14778    51905750   CTCA.........TT...............                                51905721
14778    36759221   GTC..........C.....A.........-........                        36759185
14778    9014826    GTC.....TG...T.................                               9014856
14778    54713881   GTT..........TT...........                                    54713906
14778    67752518   GTC.....TG...T.................                               67752548
14778    30663909   .TT..G.......T...............                                 30663937
14778    49482985   GTC..T.......T..................T.....                        49482946
                                                 \                              
                                                 |                              
                                                AG
14778    56045042   GTT..........T...............                                 56045070
14778    21402691   .CCAA........T....G..........-.A......                        21402655
14778    10287948   GTT...T......T..................T.....                        10287909
                                                \  \                            
                                                |  |                            
                                                C  A
14778    14322248   ATT..A.......-...................                             14322217
14778    7208041    GTC.........ATT...CAG.......                                  7208014
14778    26023938   .TCAA...T......................                               26023908
14778    65945733   GTC.........ATT...CAG.......                                  65945706
14778    10143135   GTT....C..A..TT...................                            10143169
                                              \                                 
                                              |                                 
                                              G
14778    33974127   .G.A.T......CT.............T......                            33974094
14778    34062798   GTC.....G...CT.....A..C...........                            34062831
14778    57901765   GCC.....T....T...T...........                                 57901793
14778    13267027   .--..........T...T............                                13267000
14778    44582569   .G.G......A..TT............                                   44582543
14778    34013205   .G...........T.....A.....G.....                               34013175
14778    21511654   ---------.T..G........................                        21511684
                                                     \                          
                                                     |                          
                                                    GT
14778    36861979   GTT.A.T......T................                                36862008
14778    54261051   GTT.......C..T................                                54261022
14778    35190828   ----.........T.T.T.G.............G....                        35190861
14778    43693631   C..G.........T................                                43693602
14778    45075207   GTC...T.T....T...............-........                        45075243
14778    50460663   ATT..........T................                                50460634
14778    53024502   GTT..T.......T................                                53024473
14778    22519998   GTT..........T..............                                  22520025
14778    55060380   GTT..T....A..T......T........-.......C..                      55060342
14778    51224980   GTT.......A..T...T............                                51225009
14778    45555230   GTT..........T...............                                 45555202
14778    48589366   .--...........A....AA.............                            48589397
14778    11514652   .--...A.T....TT...................                            11514621
14778    43477481   ..T.....T....T................A....                           43477446
                        \                                                       
                        |                                                       
                        T
14778    14683778   GTT..........T................                                14683749
14778    39536583   .--..........TTTA...T...........                              39536554
14778    39612388   ----.........T...T.............A..                            39612359
14778    2345252    .--..........T..................A.....                        2345215
                                                 \                              
                                                 |                              
                                                AA
14778    61082944   .--..........T..................A.....                        61082907
                                                 \                              
                                                 |                              
                                                AA
14778    31913625   ----.G.......T...T.A...........T..                            31913654
14778    50281005   .--...A...A..T.......GAC...........                           50281037
14778    49638064   ---G.......A.T.T...A...A...........                           49638096
                                           \                                    
                                           |                                    
                                           C
14778    31154899   .--..........T................                                31154926
14778    20302403   GTT..T.......T.T.T................                            20302369
                                      \                                         
                                      |                                         
                                      T
14778    22453604   .---.........T.............G...                               22453631
14778    13988541   .--...T..G...T.T.................-.....                       13988576
14778    28183519   GTT..........T...T....A.......                                28183548
14778    48315753   .G.A.T.......T.................A..                            48315720
14778    42928613   GTT..........-.........A........                              42928643
14778    36097416   CTCA....A....T.....................                           36097381
                              \                                                 
                              |                                                 
                              A
14778    56841641   ATT.CAT......T.T...A.GA...........                            56841674
14778    46083556   GTT...T......T...............                                 46083528
14778    46543743   .T..C........T.....A..............                            46543778
                         \                                                      
                         |                                                      
                        TA
14778    31807763   ----.........TA....A...........A..                            31807734
14778    54623529   ATT........C.-................                                54623557
14778    45228030   GTT..........T................                                45228059
14778    35699760   -...C.T......T...TC...............                            35699794
                         \                                                      
                         |                                                      
                        AT
14778    37899497   CTC..........T.....AT.............                            37899530
14778    45612708   ATT.A........G.-.............                                 45612681
14778    22470090   GCC...T......TT...................                            22470057
14778    13425753   .--..........T....T...........                                13425726
14778    39601120   C..--........T..............-A........                        39601154
14778    35017887   CTTA......T..T...T....C....G..A...                            35017920
14778    19143681   C--................C...........A...C.....A..                  19143638
                                                     \                          
                                                     |                          
                                                    AT
14778    36498633   ..T.......C..T...........T....                                36498604
14778    10584066   .--..A.......T.....AT......T......                            10584035
14778    21379816   .T.-.........T................                                21379844
14778    41560264   .--..........T...............                                 41560238
14778    18497266   GTT..........T................                                18497237
14778    27408763   GTC.......A..T.................A..T...                        27408726
14778    50131484   .TT..........T................                                50131455
14778    5074460    GTT.A........T................                                5074431
14778    21757963   .-...........T..C............                                 21757936
14778    63812152   GTT.A........T................                                63812123
14778    43028902   .TT.....T....T................                                43028931
14778    21326999   ATT..........T................                                21326970
14778    52792110   .C-..........T...............                                 52792083
14778    43563705   ACC..........T...ACA..............                            43563738
14778    8346253    ..C..........T.................A..                            8346220
14778    67083945   ..C..........T.................A..                            67083912
14778    50435360   GTT..........G................A..                             50435328
14778    4863488    GTT..........T................                                4863517
14778    12266178   GTC.....T....T.....A.............                             12266210
14778    63601180   GTT..........T................                                63601209
14778    45441838   GTT......TA..TT...............                                45441867
14778    12911528   CTT................A........G.AA.G....T..                     12911488
14778    55611241   ATT.....TGA..T.....A..............                            55611208
14778    39163723   ATT.....T....TT..T............                                39163694
14778    49571394   ATT..........T...............                                 49571422
14778    40534123   ATA..T.......TT...T..............                             40534091
14778    25134169   GCT..........T...............                                 25134141
14778    1143915    ..-...T....A.T................                                1143887
14778    59881607   ..-...T....A.T................                                59881579
14778    35733657   GCT......C...T.-..............                                35733685
14778    12307210   GTT.......C..T................                                12307239
14778    23031505   --...........T................                                23031532
14778    36976935   .--..........-....................                            36976905
14778    40427506   .--.T.T.T....T........................                        40427543
                                                     \                          
                                                     |                          
                                                    GA
14778    1367738    GTT..........T..............                                  1367711
14778    20035286   .--.A........T...T............                                20035259
14778    60105430   GTT..........T..............                                  60105403
14778    12215947   .--...T......T................                                12215920
14778    44554941   .--..........T...T..............T.....                        44554978
                                                 \                              
                                                 |                              
                                                GA
14778    9607457    GTT..........G...............                                 9607485
14778    68345149   GTT..........G...............                                 68345177
14778    51296362   CT.-.........G....T...........                                51296390
14778    34423547   .--..........TT..T............                                34423574
14778    24534590   GTC.....T....T.....A...........A..                            24534623
14778    43890119   C...--.......T.T......................                        43890082
                                                 \                              
                                                 |                              
                                                GG
14778    34417608   GTT.......A..T................                                34417637
14778    44350092   GTT...A..T...T................                                44350121
14778    36916368   GTT..........T.....---........                                36916342
14778    31690762   ATT..........T.............C.T..A..                           31690728
14778    39881865   GTC.........CT.......A...........G....                        39881902
14778    51565009   GTC..........T...............                                 51564981
14778    8956715    .--...A......T.....................                           8956683
14778    67694407   .--...A......T.....................                           67694375
14778    57617424   GTT.....T.A..TT..............                                 57617396
14778    1334678    ATT..A.C..A..T.....................                           1334644
14778    40524823   GTC.............C..A..A........A..                            40524790
14778    43573962   GTT..........C..................                              43573931
14778    60072370   ATT..A.C..A..T.....................                           60072336
14778    22674045   .GT..........T................                                22674074
14778    32832305   GGA..........T................                                32832276
14778    19241165   .TC..........T...............A....T......                     19241205
14778    38843819   GTT..........T................                                38843790
14778    51174000   GTC..........TT....GT........-.......                         51173965
14778    55970342   GTT..........T................                                55970313
14778    24727595   ATT..........T.-...C..............                            24727627
14778    2274527    GTT..........TT...............                                2274498
14778    61012219   GTT..........TT...............                                61012190
14778    15173572   C..--........T...T...........A....                            15173541
14778    19459321   ATT.....T.A..TT..............                                 19459349
14778    46560506   GTT.TT.G.....T....................C.G...-.....                46560462
14778    51296590   ..AA.........C...T..T...........A..AT..C.....                 51296634
                    \                                                           
                    |                                                           
                    C
14778    34957026   GTC..........T.T...A.............G....                        34956989
14778    46602302   C--.......A..TG...................                            46602271
14778    47230814   CT....T......T.T..............A..                             47230846
14778    38638309   .T.-.........T................                                38638337
14778    21373097   --.G......A..T....................                            21373128
14778    56633972   CTTG..T......T................A...                            56634005
14778    54928780   GGC..........T.A....T.............T..                         54928816
14778    21870845   GTT..........T.T......A.......                                21870874
14778    41793442   .T.-.........TT...............                                41793414
14778    15273048   GCT..T.......T.....A..............T...                        15273085
14778    47527497   GTC..........T....................                            47527530
14778    23016922   ----....--...T..............C...A..                           23016950
14778    33721236   .---.........T................                                33721210
14778    29140524   GTC.......A.AT...............A........                        29140487
14778    57606588   GCT..........T..C............A..A..A..                        57606625
14778    20443292   GTC....AT....T.....A.CA.......A...C..                         20443328
14778    53541078   .G.--........T.T.............                                 53541052
14778    37938101   ----.........T................                                37938126
14778    50332886   GTT..........T.....AT...........                              50332855
14778    41021371   .--..........T.TC............-........                        41021405
14778    9235072    GTC.....T.A..T..............C.A....                           9235106
14778    67972764   GTC.....T.A..T..............C.A....                           67972798
14778    5560662    GTT......C...T.T...............A...                           5560696
14778    64298354   GTT......C...T.T...............A...                           64298388
14778    43122121   GTC......TA..T..................C..                           43122087
14778    8750010    .-.A.........TT...............                                8749982
14778    37566399   GTT......T...T.....A............C..                           37566365
14778    48247247   CTAA.........T................                                48247276
14778    67487702   .-.A.........TT...............                                67487674
14778    26681125   ATT..T.......T.................A..                            26681158
14778    45847638   GTC..........T.....A..............                            45847671
14778    9566377    CT.G....T....T...T............A....                           9566411
14778    68304069   CT.G....T....T...T............A....                           68304103
14778    32865379   ATC..A.......T.....A............A..                           32865345
14778    23285288   .--..........T.....A..............                            23285257
14778    37393683   GT..T........T.....CT.............                            37393650
14778    2421881    GTT..........T.....A...........A..                            2421914
14778    9912139    .T.A........A................                                 9912167
14778    13573126   GTC.......A.........T.............                            13573159
14778    61159573   GTT..........T.....A...........A..                            61159606
14778    3623361    ATC.......TC.T.T....T.............                            3623394
14778    10526015   .TT..........T....................                            10525982
14778    46548164   GTC..T.......T....CA..............                            46548131
14778    62361053   ATC.......TC.T.T....T.............                            62361086
14778    15051306   GTT..........T...TGA............                              15051275
14778    13114581   GTT..........T.....A..............                            13114548
14778    27562000   GTT.A........T....................                            27562033
14778    7732587    ---..........TT....A..A......-........                        7732620
14778    31455189   GTT..T..TG...TT....G...............                           31455223
14778    66470279   ---..........TT....A..A......-........                        66470312
14778    13183311   GTC.....T....C.....A...........A..                            13183278
14778    42457529   ATC.......A..T..............A.....                            42457562
14778    4015181    GTC..........T.............G......                            4015148
14778    20230345   GTT..........T.T....A.............                            20230312
14778    45608587   .C-..........T...TG...............                            45608619
14778    62752873   GTC..........T.............G......                            62752840
14778    48361209   .G.-.........T................                                48361237
14778    56425098   GTT..........T...............                                 56425070
14778    2009373    G.C..T.C.....T.....A...............                           2009407
14778    2554657    ATC...T.....AT.....A..............                            2554690
14778    9968435    GTT..........T...T.C..A...........                            9968468
14778    31946637   ATC..TT......T....................                            31946670
14778    40668596   GTC.......T..T.T...A..A...........                            40668563
14778    41161119   CT...T.......T......T.............                            41161086
14778    47520038   GTC.....T....T.....G..............                            47520071
14778    48187916   GTC..........T....................                            48187949
14778    52396332   ATT.......A..T..............C.....                            52396365
14778    60747065   G.C..T.C.....T.....A...............                           60747099
14778    61292349   ATC...T.....AT.....A..............                            61292382
14778    20528493   --.AA.....T..T.T..........                                    20528470
14778    2883858    .T.A.......CAC.T............G.A...                            2883825
14778    8666964    GTT.......A..T...T.AT.A...........                            8666997
14778    15268711   CT...........T.TC.....A......A....                            15268678
14778    32165362   GTC..........T.T......A...........                            32165395
14778    42210763   GTC.......C..T.....GT.............                            42210796
14778    42703727   GTC..TT...C..T....................                            42703760
14778    43992827   GTT..........T.T..T...C...........                            43992794
14778    50010756   GTC.......A..TA.....A.............                            50010723
14778    52458528   CT.G.......C.T................A..                             52458560
14778    61621550   .T.A.......CAC.T............G.A...                            61621517
14778    67404656   GTT.......A..T...T.AT.A...........                            67404689
14778    33529375   GTTG.........T.....C............A..                           33529409
14778    34383495   ATT.......A..T.A...A..A...........                            34383462
14778    45884012   GTC..A.......T...T.A...........T...                           45884046
14778    43953579   C..C.........C....................                            43953546
14778    11242321   .TT..........-....................                            11242289
14778    26225380   GCT..........T.......A............                            26225413
14778    43665417   GTC......C...T....................                            43665384
14778    55132699   ...G......T..T.....G..........                                55132728
14778    38038676   GTA..........T.....A..............                            38038643
14778    1395834    GTT..........T.A..................                            1395867
14778    41878682   ATT...T......T....................                            41878649
14778    49149485   CT.A.........T....................                            49149452
14778    60133526   GTT..........T.A..................                            60133559
14778    14988832   GTC..........T....................                            14988865
14778    22064465   GTT...T......T....................                            22064498
14778    36816311   GTT..........C....................                            36816278
14778    49657396   GCC..........T................A...                            49657363
14778    23023559   GTT..........T.....A...........A..                            23023526
14778    2557965    ATC...A......T.....A..............                            2557998
14778    26588667   GTC...G......T.T....T...........                              26588636
14778    37833387   .TT..........T.....A..A...........                            37833420
14778    49510379   GCT.......A..T.....A..............                            49510346
14778    50546111   GTC.........CTT...............A..-.....                       50546148
14778    61295657   ATC...A......T.....A..............                            61295690
14778    9553423    GTT.....T....T..C..AA.................                        9553462
                                                    \                           
                                                    |                           
                                                   AA
14778    38116398   GTT..........T...............A....                            38116431
14778    42917867   ATT........C.T..............AA....                            42917900
14778    68291115   GTT.....T....T..C..AA.................                        68291154
                                                    \                           
                                                    |                           
                                                   AA
14778    15129227   G.C.A........TT....A..............                            15129260
14778    42669508   GTT..........TT...............                                42669479
14778    56929080   G.C......T...T.....A..............                            56929113
14778    4378889    GCC.....T....T.................A..                            4378856
14778    9072050    ATT.....G....CT...................                            9072017
14778    11218398   G.A...A......T.....A..A...........                            11218365
14778    22498871   GTT..........TG...............                                22498900
14778    33821170   GTC.A........T.....A..............                            33821203
14778    40834784   GTT..........T....................                            40834751
14778    41692764   GTT..........T.....A..............                            41692731
14778    42222930   ATT..........T......A.............                            42222897
14778    45433202   CTT..........T.A.TG...............                            45433235
14778    48098077   GTC..T.......T.....A..A...........                            48098044
14778    48437100   ATC.....T....T....................                            48437133
14778    56411779   CT.......G...T......G.............                            56411812
14778    57579849   .TT..........TT..G................                            57579816
14778    63116581   GCC.....T....T.................A..                            63116548
14778    67809742   ATT.....G....CT...................                            67809709
14778    2276759    GTC......GC..T.......GC...........                            2276726
14778    35980470   GCT.....T....T....................                            35980437
14778    39745246   .T-.......A..T................                                39745274
14778    40886991   ATT.....T....T.T.G................                            40887024
14778    44090237   ATT...T......T.....A...........A..                            44090204
14778    48308949   GTT..........T.....C..A....G......                            48308982
14778    48337700   GTT..........T................                                48337671
14778    54172774   GTT.....T....T.T.T.A..............                            54172741
14778    56056756   .--..........T.T............                                  56056781
14778    61014451   GTC......GC..T.......GC...........                            61014418
14778    8102081    CTC..T.....G.T....C...............                            8102114
14778    9665208    CTC..........T........A...........                            9665175
14778    13786551   .TCA.........T...T............A...                            13786584
14778    14979608   .TT..........TT....C..............                            14979575
14778    22512992   GTT.........CT................T...                            22513025
14778    24645998   GTT..........T.....A...........A..                            24646031
14778    30776716   GTC...T......TTT..................                            30776683
14778    37352131   .TC..T.......TAT..................                            37352098
14778    37734595   ATT...T......T.T..................                            37734628
14778    45548131   GTC.A........C......T.............                            45548098
14778    46483693   .T.AT........T...T...............                             46483661
14778    47804495   GTT........C.T...............A....                            47804462
14778    47835076   GCT..........TT....G...........T..                            47835043
14778    47865697   GTC.......A..T.....A.............                             47865729
14778    47902655   GTT..T....A..T.....A..............                            47902688
14778    48376732   .TCA..T......T........A...........                            48376765
14778    52051595   CT.A..T......T....................                            52051562
14778    57498919   ATT..TT.....CT.T...A..............                            57498886
14778    66839773   CTC..T.....G.T....C...............                            66839806
14778    4283666    GTC..........T...T............A...                            4283699
14778    9150817    ATT..........-................                                9150845
14778    32990059   GTT..........T.............T......                            32990026
14778    50566519   GTT..........-................                                50566491
14778    63021358   GTC..........T...T............A...                            63021391
14778    67888509   ATT..........-................                                67888537
14778    23070458   GTT..........T.............                                   23070484
14778    33589157   C.C.A.T......T....C...............                            33589124
14778    34226109   CTCA.AT.....GTTTG.....................                        34226148
                                                     \                          
                                                     |                          
                                                    GT
14778    38553716   ATT..........T................                                38553745
14778    41804700   GCC...T......T.....G..............                            41804733
14778    43098880   GTC............T...AA.............                            43098847
14778    56044785   ATT...T....G.T.....A..............                            56044752
14778    2362546    .TTA...C.....T.T..................                            2362513
14778    3061733    GTT..........T...............A..........                      3061692
                                                      \                         
                                                      |                         
                                                     TC
14778    4807025    GTC..........T........A...C.A.....                            4806992
14778    9776029    ATT.....T....-...T....A...........                            9776061
14778    12453377   GTT.TT.......T................A...                            12453410
14778    16068785   CTC..A.....C.....T............A...                            16068818
14778    28585216   GCT..........T........A...........                            28585183
14778    29097065   GT...........T.................A..                            29097032
14778    30963874   GTT..T.......TT...................                            30963841
14778    31722094   GCA..........TT....A..............                            31722127
14778    34976050   GTC..........T.....AT.............                            34976017
14778    37893725   GTT..........CT..............A....                            37893692
14778    40615855   GTT.....T....T.....GT.............                            40615888
14778    41523524   ATC.A....T...T.....A..............                            41523491
14778    41536639   GTT..........T..CT............                                41536610
14778    42677062   GTC.C.......GT...T....A...........                            42677095
14778    44614834   GTT...T......C................T...                            44614867
14778    51343064   CTA...T..T...T....T...A.......A..                             51343096
14778    54080371   ATT..........T.....A...........A..                            54080338
14778    56440624   .TC.ATG......C........A...........                            56440591
14778    58081122   ATT.A........T................                                58081151
14778    61100238   .TTA...C.....T.T..................                            61100205
14778    61799425   GTT..........T...............A..........                      61799384
                                                      \                         
                                                      |                         
                                                     TC
14778    63544717   GTC..........T........A...C.A.....                            63544684
14778    19657851   CTCA.T.....G.T...................-.....                       19657814
14778    21171614   CTCA.........T.............G......                            21171581
14778    40202989   GTT.T.........................                                40203018
14778    40772658   GTC..........T................A...                            40772625
14778    41863445   GTT..........T....T...........                                41863416
14778    42737898   ACC..........T...T.AT.............                            42737931
14778    44412868   GTT.A........T................                                44412839
14778    48130665   GTC...T.T....T....TG..............                            48130632
14778    126598     GTT.A........T............C.......                            126565
14778    2551052    GCC..........T.....AA.................                        2551090
                                                      \                         
                                                      |                         
                                                      T
14778    3455973    GTT........A.T...T...A............                            3455940
14778    10013292   .TCATT.......T.....A..............                            10013325
14778    10729116   GTC....C.....T.T...A..............                            10729149
14778    13906143   .T.GAT.......TT...............A...                            13906176
14778    20234373   CT......TG...T......T.............                            20234406
14778    21946497   ACT...T.T..C.T....G...............                            21946464
14778    22972667   CTC...T...A..T.....AT.............                            22972700
14778    23036413   GTCA.........TT................A..                            23036446
14778    26409820   ATT..T.......T.T...............A..                            26409853
14778    28058113   CT...........TAT......C.......A...                            28058146
14778    28543317   GT..T.T......T.................A..                            28543284
14778    29676519   ATT......T...T.................A..                            29676552
14778    30742007   CTT..........T...T..A.A...........                            30742040
14778    38968673   GTT..T.......T................A...                            38968706
14778    39590448   GTT....AG....CTT..................                            39590481
14778    41303943   CT.G.T....A..T..........T.....A...                            41303910
14778    43060216   CTC...T......T....................                            43060183
14778    43765403   ATC.....TT...T......T.............                            43765370
14778    46243778   ATC........G.T.T...............A..                            46243811
14778    46846582   .GCA.........T...........T....A...                            46846549
14778    48568793   GTT....C.....T..G...........G.....                            48568760
14778    49461950   CTCCA........T........A...........                            49461917
14778    56507683   GTC.A........T....................                            56507716
14778    58864290   GTT.A........T............C.......                            58864257
14778    61288744   GCC..........T.....AA.................                        61288782
                                                      \                         
                                                      |                         
                                                      T
14778    62193665   GTT........A.T...T...A............                            62193632
14778    37881032   .--..........T................                                37881059
14778    49234551   ATTG.........T..........................                      49234510
                                                     \                          
                                                     |                          
                                                    AT
14778    49295052   ATT..........T...............                                 49295080
14778    20876117   GTT..........T................                                20876146
14778    37660192   GTT..........C................                                37660163
14778    45166695   GTT..........T......A.........                                45166666
14778    8162314    GTT...T......TT..............A...                             8162346
14778    53879063   .T-.......A..T.T..............                                53879091
14778    66900006   GTT...T......TT..............A...                             66900038
14778    20338625   CTCA.T....A..TT..............A....                            20338658
14778    10029372   .T-..........T..............                                  10029346
14778    34230282   GTT..A.......T.T...C.........-........                        34230318
14778    46941800   .--..........T................A..                             46941770
14778    49766481   GTT..........TTT..............                                49766510
14778    53832100   GCC.......T..C..C..G............C......                       53832061
                                                      \                         
                                                      |                         
                                                      T
14778    40592364   GTT....C.....T................                                40592335
14778    45434949   GTT..........T.....G..............                            45434982
14778    46290100   C...--.......T.................A..                            46290069
14778    22117994   G.C.A.....                                                    22117985
14778    31186517   GTT..........TT...............A...                            31186484
14778    34788897   GCT....A..AC.TT....A.............                             34788929
14778    44497569   ..T..A...G...T....................                            44497603
                        \                                                       
                        |                                                       
                        T
14778    45987456   .TA.T...T....TT.....T..................                       45987416
                                                     \                          
                                                     |                          
                                                    AT
14778    46059856   GTT..........T..CT..G...........                              46059825
14778    19269638   .--.C........T...............                                 19269664
14778    49325541   ACC......T...T.T......................                        49325580
                                                     \                          
                                                     |                          
                                                    GT
14778    4030890    GTT.........AT...............A....                            4030857
14778    9694231    .T.G.........T................A..                             9694263
14778    13789843   GTT.....T.C..T...............                                 13789815
14778    22272668   ATT..........TT..................                             22272636
14778    36127712   GTT..........T...............                                 36127684
14778    58085621   GTT..........T......T.............                            58085588
14778    62768582   GTT.........AT...............A....                            62768549
14778    12330440   GTT..........T................                                12330469
14778    13975111   GCT..........T...T............                                13975082
14778    17423125   GTT..........TT..............                                 17423097
14778    22479423   ..-.A........T................                                22479451
14778    30268102   .TCCA........T................                                30268073
14778    30786286   GT....T......T.....A.........-........                        30786322
14778    37427529   .G.G......A..G................A..                             37427561
14778    38138445   GTT.A........T..C...G..........A.......                       38138405
                                                     \                          
                                                     |                          
                                                    AT
14778    41527944   GTT..........T..............                                  41527971
14778    42509897   GTT..........T................                                42509868
14778    55412815   ATT..........TT...............                                55412844
14778    56427536   ATC..........T......T.....G.....                              56427505
14778    11318414   GTT..........T................                                11318443
14778    14288001   CT.G..A...A..T................A..                             14287969
14778    38056753   .----........T..............                                  38056730
14778    42235267   ATT..........T.....C............                              42235298
14778    44508121   GCC.....T....T.....A..T...........                            44508154
14778    47635465   CT...........T........A.......A..                             47635433
14778    54028157   .--..........T.T..............                                54028130
14778    41953009   ATC.......A..T................                                41953038
14778    2103405    .TCA.........TT.......................                        2103444
                                                     \                          
                                                     |                          
                                                    GC
14778    11815975   .TT...T...A..T................                                11815946
14778    15439323   GTT..........T...........T....                                15439352
14778    21804005   CTCA.........T........................                        21804044
                                                     \                          
                                                     |                          
                                                    CT
14778    23124066   AT.A......A..TTAA.....AA.....                                 23124094
14778    23881876   C.CA.........TT..............A........T....                   23881920
                                                     \                          
                                                     |                          
                                                    AT
14778    35137875   GTT..........T.A..............                                35137846
14778    42544319   GTT..........T.....G............                              42544288
14778    42584860   .--..........T..............                                  42584885
14778    49765438   GTT..........T..................                              49765407
14778    54605904   ATT..........T.....A..................                        54605865
                                                     \                          
                                                     |                          
                                                    GT
14778    60841097   .TCA.........TT.......................                        60841136
                                                     \                          
                                                     |                          
                                                    GC
14778    8122871    ATC..........T..CT.AT.............                            8122904
14778    9881669    CT.G.........T................                                9881640
14778    15591689   ATT.......A..T...T....AC...G.T....                            15591656
14778    20570382   .T.A.........TT...............A..                             20570350
14778    20578045   AT...........T...G......C.....A..                             20578013
14778    25193794   CT...........T.T.......C.........                             25193762
14778    35643186   GTC..........T.T...........G....T......                       35643146
                                                  \                             
                                                  |                             
                                                 GC
14778    35709179   .--..........T...............                                 35709205
14778    38168252   GTT..........TTG..............                                38168223
14778    43843540   GTT........C.T...TT..............-....T...                    43843580
14778    45674510   CT.G.TT......T................A..                             45674542
14778    46335562   .T.G.T.......T...T.A.............                             46335530
14778    46724691   CTT..........T.T..............A...                            46724658
14778    47930483   ATT......G...T....................                            47930450
14778    54486551   CT.G.........T.T.TT..........A..                              54486520
14778    56120803   GTT...T......T................                                56120832
14778    57454350   .G.G.........T...T............A..                             57454382
14778    66860563   ATC..........T..CT.AT.............                            66860596
14778    682471     GTC..........T.TG......................                       682511
                                                     \                          
                                                     |                          
                                                    AT
14778    9741465    ATA.......A..T.....A...........A.-.....                       9741428
14778    32220590   GTC.T..C.....T.....C..A........A..                            32220623
14778    41497622   GTT..........T.T..............                                41497593
14778    43033772   CT...A...CA..C......T.........A..                             43033740
14778    44424008   .--..........G................                                44424035
14778    45555907   GTT.C...TG...T....C...............                            45555940
14778    46006045   CTCAC.....T..T........................TAT....A...             46005995
                                                     \                          
                                                     |                          
                                                    AT
14778    47679819   GTT...T......T................                                47679790
14778    55064893   ATT...T......T................                                55064864
14778    59420163   GTC..........T.TG......................                       59420203
                                                     \                          
                                                     |                          
                                                    AT
14778    58603331   GTT..........T................                                58603360
14778    39812904   GTC........C......................                            39812871
14778    51478963   ATC..........T.....A............                              51478994
14778    1273440    GTC..........T.....A..............                            1273473
14778    60011132   GTC..........T.....A..............                            60011165
14778    32534371   G.C.A........T.....A.........-........                        32534407
14778    25707535   C...A........TT.....A.......                                  25707564
                       \                                                        
                       |                                                        
                      TT
14778    43843875   GTT..........T................                                43843846
14778    14480246   GTT..........T...T............                                14480275
14778    2010485    CT......G....T.................                               2010515
14778    2471580    .TC.......A..T...............                                 2471608
14778    10378078   GTC..........TA...................                            10378111
14778    11282323   GTT..........T....................                            11282290
14778    31633576   CTAA..A......T.T................                              31633607
14778    37011134   ATT..........T....................                            37011101
14778    43698133   GT...........T....................                            43698100
14778    50024093   CTC.T........T.....A..............                            50024060
14778    51613683   GTT..........T...A...........T..                              51613714
14778    60748177   CT......G....T.................                               60748207
14778    61209272   .TC.......A..T...............                                 61209300
14778    6767819    GTTG.........T.....A..T...........                            6767852
14778    13302962   GTC............T...A...CT.........                            13302929
14778    28256965   .TC..........T...T............T...                            28256932
14778    42795348   GTT...T......T.T...A..............                            42795381
14778    49934363   .--..........T................                                49934390
14778    51993482   GTC..........T.T...A..................                        51993520
                                                      \                         
                                                      |                         
                                                      T
14778    65505511   GTTG.........T.....A..T...........                            65505544
14778    2220533    GTT..........-..............                                  2220559
14778    42762513   .TCA....T....T..................                              42762544
14778    60958225   GTT..........-..............                                  60958251
14778    20927190   CT....T.T....T........A...........                            20927223
14778    55712684   .--..........T................                                55712711
14778    5003981    CT.GCT.......TA.A.....A.......                                5003952
14778    16701109   CTT..........TT...........T.......                            16701142
14778    19094331   GTC...T...T..T..C..G............                              19094300
14778    21194185   C..AA........T...A..............                              21194154
14778    22969561   ATT...T......T.....A............                              22969592
14778    33887886   GGT..........T................                                33887857
14778    36720758   ATC..........T.T.............A..                              36720789
14778    42952655   CTCA.A...T...T..C.C...............                            42952622
14778    63741673   CT.GCT.......TA.A.....A.......                                63741644
14778    14406360   ATT..........-........A...........                            14406328
14778    38004596   ATT..........G...............                                 38004568
14778    46783270   .T...........T................                                46783241
14778    25538777   GTT...T......T..................                              25538746
14778    36001389   .T..--.......T................                                36001362
14778    38247261   ----.........T.....A..............                            38247290
14778    13592559   .T.C.T.......CT............T..                                13592588
14778    36664512   CG.G.........T................T..                             36664480
14778    48276836   C.A..........T....C.........                                  48276863
14778    57361476   .--..........T................                                57361503
14778    31189859   ATT..........T..............                                  31189832
14778    44347594   ATT......TA..T.....A...........                               44347564
14778    21302440   GTT..........T.T..............                                21302411
14778    32837339   GTT..T.......T................                                32837368
14778    50567005   GCC..........T.T......................                        50566966
                                                    \                           
                                                    |                           
                                                   CA
14778    14932371   GTT..........TT................                               14932401
14778    35449461   .T...........T...T............                                35449490
14778    56435067   .T.G.........TT...............                                56435096
14778    57965576   .TC.A........T................                                57965605
14778    9585565    --.GA........T.T....A...G.....A..                             9585535
14778    10733852   CTC.......C..T..................                              10733821
14778    12599224   GCT..........T................                                12599253
14778    29746860   ..T.C...T....T................                                29746890
                         \                                                      
                         |                                                      
                         A
14778    43296774   GTT..........T........A.......                                43296803
14778    68323257   --.GA........T.T....A...G.....A..                             68323227
14778    13889161   .T.AA........T..C.............A..                             13889193
14778    22564220   GTT.......A..T.T..............                                22564249
14778    32025396   AC.G.........T..............A..                               32025426
14778    37242540   .TT.......TC.T.......A............                            37242507
14778    40886015   ATC..T.......TT................                               40886045
14778    44399113   .T.G.T...G...T..............A..                               44399083
14778    46313553   CT.GA........T.T..............                                46313524
14778    49274015   CT.G....T....T.................                               49273985
14778    49368705   GTT..........T.T...............                               49368675
14778    50597004   .T.G.AT......T...............                                 50597032
14778    58573592   .G.A......T..T.................                               58573562
14778    32783284   GT...........T.T.........G.T.....-.....                       32783321
14778    48184680   C..A........AT........A......                                 48184652
14778    208802     .GT..........-...............                                 208830
                        \                                                       
                        |                                                       
                        T
14778    37517528   .TC......T..ACA....A..........                                37517557
14778    58946494   .GT..........-...............                                 58946522
                        \                                                       
                        |                                                       
                        T
14778    39070709   GTA..........T........A.......                                39070738
14778    39013231   CCTG.........T...GT...........                                39013202
14778    21401714   GTT..........T................                                21401743
14778    1236156    C..G.........TA...............                                1236127
14778    9720534    GTC...T......T.................                               9720504
14778    59973848   C..G.........TA...............                                59973819
14778    47122500   GTC...........TG.............-........T...                    47122460
14778    1062443    GTT..........T.....AT.........                                1062472
14778    41598751   G.T..........T................A..                             41598783
14778    42516178   GTT..........T...............-.A......                        42516142
14778    59800135   GTT..........T.....AT.........                                59800164
14778    10076575   GTC..........T.T.............                                 10076603
14778    22500458   .TT.......C..T.....A..............                            22500425
14778    35710392   .T.GA........T................                                35710421
14778    41759872   GT...........T................                                41759843
14778    49100621   CTT..........T...................G....                        49100658
14778    13556641   CT.G.........T.T..............                                13556612
14778    34210086   GTT.......A..T......T.........                                34210057
14778    39913707   .CAG..AC....AT.T......A...C...                                39913678
14778    20477247   G.AGT....CC..T.....CT........                                 20477275
14778    35741231   CT.G.........T.....C..............G....TT..C...               35741183
                                                  \                             
                                                  |                             
                                                 AA
14778    6238156    .TA..........T...............                                 6238184
14778    9527024    GTT...T..T...T.............G.-........                        9527060
14778    13620781   AT...........TAT.T............                                13620810
14778    17328413   GTT.T........T................                                17328442
14778    21007626   CT...........T....C...A...........G...                        21007664
                                                  \                             
                                                  |                             
                                                  A
14778    22194934   .TC.T........T................                                22194963
14778    27206267   GTC..........T...............                                 27206239
14778    45360159   .T.GT........C....T...........                                45360130
14778    51390359   .G.G.........T...........C....                                51390330
14778    58493557   .TAG..T.TG...T.T..............A..                             58493589
14778    64975848   .TA..........T...............                                 64975876
14778    68264716   GTT...T..T...T.............G.-........                        68264752
14778    23027125   CT.A.........T...T..T.............                            23027092
14778    36353347   CTT..T.......T.T.............-........                        36353383
14778    40918281   CT.AA........T................                                40918252
14778    46282899   AC.G.TT....C.C.TG...G.C......                                 46282927
14778    1181627    GT...........T....C...........                                1181656
14778    1274598    ....AT.......T...T...........-........                        1274562
14778    2764766    CT.G.........T.T..............                                2764737
14778    3149689    GTC.......A..T....G.G.A........A..                            3149656
14778    5889634    .TT.A........TT............T...............-...C.....         5889689
                                                    \     \ \                   
                                                    |     | |                   
                                                   GA     T C
14778    13982300   CT...........T................                                13982329
14778    16258993   GTT..........TG...............                                16259022
14778    19865237   .TTG.T.......T.T.T....A...G...                                19865266
14778    24212775   .TT.A.....T..T...............-........                        24212739
14778    26778940   CTACA........T................                                26778969
14778    33503833   CT.G.........TT...............                                33503862
14778    35139331   C...--.......TA.....T............G..                          35139364
14778    36783272   GCT..........T...............                                 36783244
14778    38963528   GTT..........T................                                38963557
14778    42704103   CCAG.........T.T..............                                42704132
14778    47248051   GTT..........T................                                47248080
14778    59919319   GT...........T....C...........                                59919348
14778    60012290   ....AT.......T...T...........-........                        60012254
14778    61502458   CT.G.........T.T..............                                61502429
14778    61887381   GTC.......A..T....G.G.A........A..                            61887348
14778    64627326   .TT.A........TT............T...............-...C.....         64627381
                                                    \     \ \                   
                                                    |     | |                   
                                                   GA     T C
14778    10544472   CTT..........T...TCA...........T..                            10544439
14778    33141202   .T.GA...T....T................                                33141173
14778    34006250   AT...........T................                                34006221
14778    52794848   GTT...A......T...............-........                        52794812
14778    42502746   GTT..........T...............-........                        42502710
14778    13373360   ATT.....T....T...............                                 13373388
14778    39611273   .G...........T...............                                 39611245
14778    31095334   GTT.........CT.T.............                                 31095362
14778    56962450   GTC.A........T...............-.A......                        56962486
14778    24486163   GTT..........T...............-.A......                        24486199
14778    2110432    GTC..........T...............                                 2110460
14778    14254493   CTCA.......A.T...A...........-T........                       14254456
14778    43067149   CT.G.G.......T...T.......G...                                 43067177
14778    47873292   CT.G.........TT..T...........                                 47873264
14778    47968246   GTT..........T.T..............                                47968275
14778    48364709   GTT..........T................                                48364680
14778    60848124   GTC..........T...............                                 60848152
14778    23301337   G.T..........TT....A...........A..T...                        23301300
14778    46430994   G.C...T......T...............-........                        46431030
14778    52379207   GTC..........T...............-........                        52379171
14778    32019706   ATT..........T.T.............                                 32019734
14778    459505     GTT..........T...............                                 459477
14778    6370078    GTT......CA..T.....A.........-...T.....A..                    6370118
14778    8229920    .TA..........T...............-........                        8229884
14778    21840569   CT.G.T......CTA..............                                 21840597
14778    21948162   GTT.C........T...............                                 21948134
14778    24483746   GTT..........T...............-.A......                        24483782
14778    26036959   .TC.AT.......T...............-........                        26036923
14778    28408770   ATT.T...G....T...............                                 28408798
14778    40410394   .T.G.........T............G....                               40410424
14778    42196638   CT.G....T....T.T..T.T........-.........T........              42196686
                                                         \                      
                                                         |                      
                                                        AT
14778    47493798   AT.G....T....T.T.............                                 47493826
14778    47638051   GTT.A........T......G........-........                        47638087
14778    52357294   GTC......C...T...............                                 52357266
14778    59197197   GTT..........T...............                                 59197169
14778    65107770   GTT......CA..T.....A.........-...T.....A..                    65107810
14778    66967612   .TA..........T...............-........                        66967576
14778    20511935   CTCAT........T...T...........-.A......                        20511971
14778    45385324   CTTG.........T..........T...                                  45385297
14778    2737922    CTCA.........T.T.............-T.......                        2737886
14778    9023003    GCC..........T................                                9022974
14778    10595359   CT...........T...............                                 10595387
14778    10986988   ---G.........T........A.......                                10987014
14778    22318822   GTC.A........T.....A...........                               22318792
14778    32249517   CT..A........G.T.T...........                                 32249489
14778    35559105   CT.G.........T..............                                  35559078
14778    41277447   GTC..........T..............                                  41277420
14778    42517837   ATC..........T..............                                  42517810
14778    42623521   .T.CTT.A.....T.T....T.................                        42623482
                                                     \                          
                                                     |                          
                                                    GT
14778    51351769   CTCA........CT......T.A................                       51351729
                                                      \                         
                                                      |                         
                                                     TG
14778    52374246   GTT..........T...A...........                                 52374274
14778    61475614   CTCA.........T.T.............-T.......                        61475578
14778    67760695   GCC..........T................                                67760666
14778    44498674   GTT..........T..............                                  44498647
14778    41395188   GTT..........T..............                                  41395215
14778    8436823    GCT..........T................                                8436794
14778    67174515   GCT..........T................                                67174486
14778    20488343   CT.G....T....T............G...                                20488372
14778    41472458   AT.G.T.......T.....G........                                  41472431
14778    43043514   CT.G....T....T................                                43043485
14778    58453122   GTT..........T................                                58453093
14778    40740179   CTCAC........T...............                                 40740151
14778    41638719   GTT...T.TG...T................                                41638690
14778    43644601   GTT..........T................                                43644630
14778    26769341   ..T..........-...T..G.............                            26769308
                        \                                                       
                        |                                                       
                        T
14778    36530402   .CA......C...T.T............                                  36530375
14778    39048987   GTT.........CT................                                39049016
14778    17854809   .--..........T...............                                 17854835
14778    23473662   ACT...T......T............T...                                23473632
                              \                                                 
                              |                                                 
                              A
14778    45976207   GTT...T...C..T..............                                  45976180
14778    22195522   GCC.T........T................                                22195551
14778    28261949   .TCA.........TT.............                                  28261922
14778    28650106   AT.G......T..T.............                                   28650132
14778    31660981   CT.G.........T..............                                  31660954
14778    41410788   CT.G........AT................                                41410817
14778    51738124   CT.G.........T...T............                                51738095
14778    9730777    GT...........                                                 9730789
14778    37651107   CT...TT...A..TT................A..                            37651140
14778    52347193   ATT..........T...T.A.........-........                        52347229
14778    12791865   .--..........T.....A.........-........                        12791831
14778    37464099   GTT..........T....................T..                         37464063
14778    38090348   CTAA.........T........A...........                            38090315
14778    3562724    .T.G.........T.A.............                                 3562696
14778    23670431   CT.G.T.......TT..............                                 23670459
14778    38204056   C..G.......C.T................                                38204085
14778    45499170   .T...........T...A...........                                 45499198
14778    47161364   GTT.A........T.T...........                                   47161338
14778    62300416   .T.G.........T.A.............                                 62300388
14778    41240065   .--..........T.....A..A...........                            41240034
14778    3666678    CT.G.........T........T...                                    3666653
14778    9697953    GTT..........T.....G..A...........                            9697920
14778    22193816   GCC.T........T...............                                 22193788
14778    30161450   .TCAT...T....T..............                                  30161477
14778    55524452   .TA..........T...T...........                                 55524480
14778    62404370   CT.G.........T........T...                                    62404345
14778    14900965   GTT......CAC.C.............                                   14900991
14778    44368      GTT..........T................                                44397
14778    46959882   CT.G.T.......T.T.T............                                46959911
14778    58782060   GTT..........T................                                58782089
14778    14745987   .TC..........TT...................                            14745954
14778    35976574   .G.A.........T..............                                  35976547
14778    39527946   GTT..........T................                                39527975
14778    43215207   GTT..........T................                                43215178
14778    11645318   GTT........A.T........A...                                    11645343
14778    39357896   .--..........T...............                                 39357870
14778    53190404   ..--A........T........C........A..                            53190435
14778    56368079   ATT.......C..-....................                            56368047
14778    26542842   GTT...T......T....................                            26542809
14778    37553620   GTT..........T.T..................                            37553587
14778    913887     .T-..........TT.C.............                                913915
14778    31297367   GTT..........-.A..............                                31297395
14778    59651579   .T-..........TT.C.............                                59651607
14778    30154910   ATC.T.....A..T.T..................                            30154943
14778    36649491   GTT.....T....T...T..G.............                            36649458
14778    37381093   GTT.......C..C.....A...........A..                            37381126
14778    40477187   GGC..........T....................                            40477220
14778    52318578   ATT..........T.................A..                            52318545
14778    52790828   CTT.A........TT...................                            52790861
14778    25202057   GTT.......A..T................                                25202086
14778    45551193   GT.A......A..T................A..                             45551225
14778    22660443   CT.GA.T...TA.T.............G..                                22660414
14778    27098688   CCA..........T..........G.....                                27098717
14778    31463676   GCAA..T.T....T...G....................                        31463715
                                                     \                          
                                                     |                          
                                                    CT
14778    54858914   GTC..........T...............                                 54858942
14778    15654707   ATT..........-....................                            15654739
14778    40535488   .--..........T.T..............                                40535461
14778    37193903   GTT..........T....................                            37193936
14778    40660732   GTT..........T.....A..............                            40660765
14778    3831226    CT.A.........T...............                                 3831254
14778    37855175   CTAA.............GG....G..................                    37855132
                                                     \                          
                                                     |                          
                                                    AC
14778    49512562   ATT..T.......-....G...............                            49512594
14778    53424396   G.T..........T.............G.....                             53424428
14778    62568918   CT.A.........T...............                                 62568946
14778    35883      GTC..........T............G......-.....                       35920
14778    35715691   ATC..........T...........                                     35715715
14778    58773575   GTC..........T............G......-.....                       58773612
14778    3166777    AT.G.........T..A...T....                                     3166753
14778    49318498   ACT.....T....T............G....A..                            49318531
14778    61904469   AT.G.........T..A...T....                                     61904445
14778    23842127   AT.GA.....C..T..............                                  23842154
14778    26754361   GTC........C.T.....A...........A..                            26754328
14778    39519690   GTT..........T................                                39519661
14778    46832197   CT.A.........T....T...........A..                             46832165
14778    1359933    --------.....T................                                1359912
14778    60097625   --------.....T................                                60097604
14778    12375258   AT...........T........A...C..T....                            12375225
14778    14219003   .TC.......AC.T..................                              14219034
14778    17654679   GTC..........TT.....A.............                            17654712
14778    37707087   GTT..........T.....AT.A...........                            37707054
14778    41493593   CTT..........T..................                              41493624
14778    24907160   .--..........T................                                24907187
14778    47187847   GTC..........TTG..................                            47187814
14778    841956     GTT..T.......----..............                               841930
14778    11129421   GCC...T......T.....AT.............                            11129454
14778    13920007   CT.A.........TT...............A...                            13920040
14778    56662963   CTC..........T..................                              56662932
14778    59579648   GTT..T.......----..............                               59579622
14778    1362833    GTT..........T................                                1362804
14778    60100525   GTT..........T................                                60100496
14778    2375663    ..T.......                                                    2375654
14778    61113355   ..T.......                                                    61113346
14778    53057140   GTC..........T....................                            53057107
14778    56767455   GCT........A.T....................                            56767422
14778    22485412   .T.G...C.....T................                                22485441
14778    52524294   ...A.A....A..T.TG......C.....                                 52524266
14778    940906     ATT.C.................T....                                   940880
14778    59678598   ATT.C.................T....                                   59678572
14778    1590988    CT.GATG......T.A..................                            1590955
14778    60328680   CT.GATG......T.A..................                            60328647
14778    56963547   CT.G.............................                             56963515
14778    24148066   .--..........T................                                24148039
14778    33268833   GTT..........T................                                33268804
14778    11056611   GC-.......A..T..............                                  11056637
14778    47805489   GCC..........T................                                47805460
14778    57625077   GTT...T......T...............-........                        57625041
14778    20373058   ...-.........T.-..............A...                            20373027
                    \                                                           
                    |                                                           
                    C
14778    3057209    G.T..........T.T...A...........C.-....T..T...                 3057252
14778    14961293   .T...T.......C................                                14961322
14778    33119857   ATT......C...T...T.A...........                               33119827
14778    40741874   C..G.........T...............                                 40741902
14778    52031691   GTC...T......C..A.............                                52031720
14778    61794901   G.T..........T.T...A...........C.-....T..T...                 61794944
14778    21152378   .T-..........T.............G..                                21152406
14778    39546918   --...........T.........GC.....                                39546945
14778    2146655    .TT..........T.....A...........A..                            2146622
                    \                                                           
                    |                                                           
                    G
14778    27335331   .--..........T.T.............-........                        27335297
14778    60884347   .TT..........T.....A...........A..                            60884314
                    \                                                           
                    |                                                           
                    G
14778    44588555   G............T....C...........                                44588584
14778    9030886    .GT..........T................                                9030916
                         \                                                      
                         |                                                      
                         A
14778    67768578   .GT..........T................                                67768608
                         \                                                      
                         |                                                      
                         A
14778    9126784    GTC..........T...............                                 9126812
14778    32267671   AT.G.T....T..C.T..............A...                            32267704
14778    67864476   GTC..........T...............                                 67864504
14778    9155106    GTT........C.T................                                9155135
14778    11642502   ATC..........T...............-........                        11642466
14778    12285836   GTC..A.......T................                                12285865
14778    52170726   ..T.......A..T................                                52170696
                        \                                                       
                        |                                                       
                        T
14778    67892798   GTT........C.T................                                67892827
14778    793062     .--..........C...............                                 793088
14778    59530754   .--..........C...............                                 59530780
14778    26267298   GTT..........T.AA..A...................                       26267257
                                     \               \                          
                                     |               |                          
                                     G              AT
14778    41557627   ATT..........T................                                41557656
14778    35441845   GTT..........-................A..                             35441876
14778    15400803   A----........T.T...G..A...........                            15400774
14778    42792854   C.--.........CTT..............                                42792881
14778    32811247   ATT..........T................                                32811276
14778    13158160   C..A.........T..................                              13158129
14778    39370665   GTC..........T...............                                 39370637
14778    45925081   CTC..........TA..............                                 45925109
14778    47026005   GTC.T...T....T.....A.........-........                        47025969
14778    47042846   GTC.T...T....T.....A.........-........                        47042810
14778    31676185   .---.........TT..............                                 31676160
14778    36632497   GTT..........                                                 36632485
14778    22775161   .-----...G...T...T............                                22775185
14778    39642604   GT...........T.........C........                              39642573
14778    8938594    .T.A.G..T....C...TT..........-........                        8938558
14778    39011370   ATT..........T....T...........                                39011399
14778    40634950   GTT..........T...T............                                40634979
14778    47896719   .--........A.T.T...A............                              47896748
14778    67676286   .T.A.G..T....C...TT..........-........                        67676250
14778    39759389   GTT..........T................                                39759418
14778    40729875   .--..........T................                                40729902
14778    14300236   ATT..T.......-........A.......                                14300208
14778    38866821   ----.........T.............C...A..                            38866850
14778    20082823   CT.A.T.......T....................                            20082790
14778    609460     CTCA.........-................                                609488
14778    59347152   CTCA.........-................                                59347180
14778    44911442   ATT..........T.....AA.............                            44911475
14778    46537443   C.A.--.......T.....A...........                               46537415
14778    36304164   GCT..........T...T...........                                 36304136
14778    8159616    .TT.-.T......T.A.T............                                8159588
14778    21238703   .TT..........-................                                21238675
14778    66897308   .TT.-.T......T.A.T............                                66897280
14778    38180030   GTT..T....A..T..................                              38179999
14778    58295540   ----.........T.....A..............                            58295511
14778    28260158   GTT.......A..T...........T....                                28260187
14778    34100652   ...AA........T..C.............                                34100681
14778    12700032   GTT..........T...TG...A.......                                12700061
14778    31692380   GTT..T....A..T................                                31692409
14778    41509185   .--..........T...............                                 41509159
14778    7223084    GTT..........T...............                                 7223056
14778    65960776   GTT..........T...............                                 65960748
14778    3576346    C.A.--T......TAT..........                                    3576369
14778    62314038   C.A.--T......TAT..........                                    62314061
14778    21069497   .............T................                                21069526
14778    25250973   ----..T.T....T..C.............                                25250998
14778    44777589   GTA..AAC.....-.T..............                                44777617
14778    48401931   GTT.T.....A..T................                                48401902
14778    40343798   .TT..........T................                                40343827
14778    13349118   GTT..........T...............                                 13349090
14778    37736880   GTT..........T................                                37736851
14778    13430067   .--..........T...........G...                                 13430041
14778    33430407   GTT.A........T................                                33430378
14778    41958544   GTT.C........T................                                41958515
14778    50220859   .TT...T......T.............T..                                50220830
14778    41398178   GTT...T.T....T..................                              41398147
14778    29666810   GTT.......AA.-................                                29666782
14778    34337579   .--..........T.T..............                                34337606
14778    1116941    GTT..........C....................                            1116974
14778    42580568   .--..........T................                                42580541
14778    44571555   ATT..........T...A............                                44571526
14778    56695846   ..-......C...T...........G....                                56695874
14778    59854633   GTT..........C....................                            59854666
14778    733250     GTT..........T...............                                 733222
14778    59470942   GTT..........T...............                                 59470914
14778    2234968    ATT..........TG...............                                2234997
14778    10575054   CTA..........T.............G..                                10575025
14778    13285133   ATT..........T....C...........                                13285162
14778    23680089   CT...T.......TTT..................                            23680123
                                     \                                          
                                     |                                          
                                     T
14778    60972660   ATT..........TG...............                                60972689
14778    38400561   GTT...A.G.A..T.T..............                                38400532
14778    42955679   CT...........T........A....                                   42955653
14778    8508770    .T-.....T....T..............                                  8508796
14778    52738008   .T..--.......T....................                            52737977
14778    67246462   .T-.....T....T..............                                  67246488
14778    16259984   ATC..........T................                                16259955
14778    32129516   .T..--.......T.T..............                                32129543
14778    53012572   ----......C..T.T..............                                53012547
14778    801137     .TT..........T................                                801166
14778    9200044    ATT..........-.T......A...........                            9200012
14778    40587045   .T..A--......T.....AT.............                            40587076
14778    53877130   ATT..........T.T..............                                53877159
14778    59538829   .TT..........T................                                59538858
14778    67937736   ATT..........-.T......A...........                            67937704
14778    13592276   ..T..........T................                                13592306
                        \                                                       
                        |                                                       
                        A
14778    21789076   CT.G.........T.............                                   21789102
14778    2526646    GTC..........T....................                            2526679
14778    5953148    .--.......A..T.....A..C...........                            5953117
14778    12789569   GTT.C........T.T.............-........                        12789605
14778    61264338   GTC..........T....................                            61264371
14778    64690840   .--.......A..T.....A..C...........                            64690809
14778    9146643    GTT.......C..T.T......C.......                                9146614
14778    31266823   CT..A.....C..T........................                        31266862
                                                     \                          
                                                     |                          
                                                    CT
14778    67884335   GTT.......C..T.T......C.......                                67884306
14778    36269618   .GT.......C..T................                                36269589
14778    188671     GTT..........T................                                188642
14778    58926363   GTT..........T................                                58926334
14778    3673296    GTT..........T.-..................                            3673328
14778    62410988   GTT..........T.-..................                            62411020
14778    15104947   GTT...T......T..............                                  15104920
14778    14358326   GTC..T.......T....................                            14358293
14778    28847859   ATT..........-..................A..                           28847826
14778    41605356   .T-..........TG...............                                41605328
14778    51237840   CT........A..T.-..............AT....                          51237874
14778    52227178   .G...........T..............                                  52227151
14778    1926788    GTT..........T................                                1926759
14778    10633669   C--..........T.................A..                            10633637
                            \                                                   
                            |                                                   
                            T
14778    37868343   .T-..........TG..G............                                37868371
14778    60664480   GTT..........T................                                60664451
14778    11072409   .--..........T...............                                 11072383
14778    46261844   AT...........-...............A..A..A..                        46261880
14778    7912232    ATT..........-.T................                              7912202
14778    21550297   --...........T........A.....-A........                        21550331
14778    66649924   ATT..........-.T................                              66649894
14778    15065132   .--..........-................                                15065158
14778    5825331    GTT.......A..T................A..                             5825363
14778    12310425   ----.........T....................                            12310454
14778    21360360   GTT..........T................                                21360389
14778    32821072   .T.-.........T................                                32821044
14778    64563023   GTT.......A..T................A..                             64563055
14778    37617734   .--.T........-................                                37617760
14778    43778994   .--..........T..............                                  43778969
14778    1241734    .T...--......-................                                1241760
14778    23694198   G.T........                                                   23694188
14778    34280545   C.A--.T...A..T............G..T..                              34280574
14778    36023087   GTT...A......T................                                36023058
14778    48251383   .C.G.T.......T...T..T.........A...                            48251416
14778    59979426   .T...--......-................                                59979452
14778    10155517   ATT..........-.................A..                            10155549
14778    11415380   ----.........C..AT............                                11415355
14778    22344029   A..--.......GTT...............A...                            22343998
14778    42773376   GTTC......C..G....T...........                                42773405
14778    48150857   GTC......CA..T................                                48150886
14778    48640410   GTT........C.T................                                48640381
14778    55277563   GTT..........T.............G..                                55277534
14778    9763888    .--.......T..T.....A.........-........                        9763922
14778    24774464   GTT..........T.T.............                                 24774492
14778    32849302   ATT..T....A..-..................A..G...                       32849339
14778    41430960   .--..........TTT..............                                41430987
14778    50392279   ATT..A.......-....................                            50392247
14778    57590512   .-T..........TT.....T.........                                57590484
14778    16973677   .--..........T........A...........                            16973708
14778    20629550   GTT..........T.......CA.......                                20629521
14778    56331198   ..---........T...............AA....                           56331229
14778    21140899   GTA..........-....................                            21140867
14778    34126185   GTC..........-....................                            34126153
14778    38737029   GTT..........T................                                38737058
14778    40465630   .-...T...T...T....T...A....G.....                             40465599
14778    51985686   GTT..........T..............                                  51985659
14778    28957537   GTT..........---..T........G......                            28957567
14778    43631815   .TT.......T..T.....A..............                            43631848
14778    12750736   ATT...T......-...............A....                            12750704
14778    30863605   ATT..........-.............G......                            30863637
14778    34382395   CT...........T....................T.G....                     34382437
                                                  \                             
                                                  |                             
                                                 AT
14778    9839505    .--...T......T.....AT.A...........                            9839536
14778    12758859   GTT..........T................                                12758888
14778    17727241   ATT..T.......T.T..............                                17727212
14778    23440131   .--.........C-................                                23440105
14778    33737023   GTT..........T.T..............                                33736994
14778    40508228   GTT..T.......T................                                40508257
14778    46285623   ATT..........T................                                46285594
14778    48700993   GTT..........T................                                48701022
14778    51515521   CCT..........TT..T............                                51515550
14778    54458408   ----.........T.A...A............                              54458435
14778    12417784   --........A.GT...............T....T..                         12417818
14778    17730787   .............T.....A.......T.A....                            17730821
                               \                                                
                               |                                                
                               T
14778    1411022    .T.-.........T..............                                  1410996
14778    45051912   CTCAT........-......A.............                            45051880
14778    60148714   .T.-.........T..............                                  60148688
14778    57753174   GTT..........T...............                                 57753202
14778    36720970   GTT..........T...............                                 36720998
14778    39591375   .--..........T................                                39591348
14778    913032     GTT..........T.T..............                                913003
14778    59650724   GTT..........T.T..............                                59650695
14778    22624419   ATT..........T................                                22624448
14778    46794354   ATT..........T................                                46794325
14778    50620346   GTT..........T.T............                                  50620373
14778    23655480   GCT..........T................                                23655451
14778    25237526   GTT..........T................                                25237497
14778    22299241   ---..........-.T.................                             22299213
14778    32139602   GTT..........T................                                32139573
14778    57694120   .--..........T...............                                 57694094
14778    9003182    .T.-.........T................                                9003210
14778    9076338    ATT..........T.A..............                                9076309
14778    14079230   C..--........T..................                              14079201
14778    26992339   ...--.T......T....C...........                                26992366
14778    27431861   GTT..........T................                                27431890
14778    67740874   .T.-.........T................                                67740902
14778    67814030   ATT..........T.A..............                                67814001
14778    34653609   ATT..........T.T............                                  34653582
14778    43699324   GTT..........T................                                43699353
14778    46242507   CTC..........T.....A..........A...                            46242540
14778    54207648   GTT..........TT...............                                54207619
14778    45988712   GTT..........-................                                45988684
14778    50001285   ..-A..T......T.......A.C...G...A..                            50001317
14778    53532392   GTT......CA..T................                                53532421
14778    55953627   C..--.....A..T...AT...........                                55953600
14778    15897271   .TT.TA-......T.-..............                                15897244
14778    42451316   GTC..........T................                                42451345
14778    42801729   ..T.....T....T................                                42801699
                         \                                                      
                         |                                                      
                         G
14778    6444108    ---..T.......T................                                6444134
14778    14197233   ATT..........T................                                14197204
14778    29037553   ..T..........TA...............                                29037523
                        \                                                       
                        |                                                       
                        T
14778    34982272   GTA..........T...............A....                            34982305
14778    35827719   ATAC.........T............T....A...                           35827685
14778    41633210   .--..........T..................                              41633180
                              \                                                 
                              |                                                 
                              A
14778    43584311   .T..--.......T................                                43584284
14778    46236875   .T-..........T................                                46236847
14778    65181800   ---..T.......T................                                65181826
14778    52600968   .T.AC........T...............                                 52600996
14778    47793751   GTT..........TT........C........                              47793720
14778    46183978   ATT..........T...T............                                46183949
14778    51917712   GTT..........-................                                51917684
14778    47788052   ATT..........-...................                             47788021
14778    41303732   CT.GT....---.T..............                                  41303756
14778    10794447   .GT..........T....................                            10794480
14778    24655170   C..A.........T.................                               24655140
14778    37728384   C..A....T....C....C...............                            37728417
14778    46189382   ---..T.......T................                                46189408
14778    15949729   GTT..........T................                                15949758
14778    53445911   GTT..........T.T............                                  53445884
14778    57578213   .--..........-..............                                  57578189
14778    39170510   GTT..............T............                                39170539
14778    27396390   .--.....T....T................                                27396363
14778    57267754   .G........TG.T...T.............A..                            57267719
                        \                                                       
                        |                                                       
                       TT
14778    15150873   ATT..........T................                                15150902
14778    20313188   GTT..........T.................                               20313218
14778    23496861   GGT.A........T..C.............                                23496832
14778    24027811   GTT..........T................                                24027782
14778    34805302   ..T.......C..T.............T..                                34805332
                         \                                                      
                         |                                                      
                         G
14778    40995840   CTT......T...TT..T.C..............                            40995805
                         \                                                      
                         |                                                      
                        GA
14778    38253613   .CA..........T................                                38253584
14778    51865630   GTT.......T..T...............                                 51865658
14778    1460132    .--..........T....................                            1460163
14778    60197824   .--..........T....................                            60197855
14778    22472022   ATT.....T....T................                                22472051
14778    33527659   CT...........T......T........                                 33527631
14778    10216528   ..T..........T...A...........                                 10216557
                        \                                                       
                        |                                                       
                        T
14778    45297830   GTC.....--...T.....AT............                             45297800
14778    21188650   --..T.-..G...TT..T................                            21188680
14778    45118929   GTT...T......TT...G...........                                45118958
14778    34627957   .--..........T....................TA....                      34627994
14778    37045637   ...-.T.......T....CC................                          37045672
                    \                              \                            
                    |                              |                            
                    C                              A
14778    51795443   .T..--.......T................                                51795416
14778    13510716   ATT..........T................                                13510745
14778    30758034   .TCA..T.--...T...T...............                             30758004
14778    23651662   .--.....T..C..................                                23651635
14778    31155234   .--..........TA....AA.............                            31155203
14778    56436311   ..T......T...T................                                56436281
                        \                                                       
                        |                                                       
                        T
14778    58476309   ATT..........T................                                58476338
14778    4953465    C............TT...............                                4953434
                        \                                                       
                        |                                                       
                       TT
14778    38694719   ...-.........T...T..T.........A...                            38694687
14778    48676989   GTT...T......T................                                48677018
14778    63691157   C............TT...............                                63691126
                        \                                                       
                        |                                                       
                       TT
14778    40788634   GTT.A........T....................                            40788601
14778    46012544   GTT..........T................                                46012573
14778    40521656   GTT..........T......T.....T...                                40521685
14778    9113943    GTT...T......T................                                9113914
14778    36803665   ..AG....T....T....................                            36803698
14778    40648469   GTT..........T................                                40648440
14778    41729508   ...CAT.......T.................                               41729538
14778    42179507   GTT..........T..................                              42179538
14778    67851635   GTT...T......T................                                67851606
14778    10835739   ----.........T.............                                   10835761
14778    15836584   .--..........-..............                                  15836608
14778    57694906   GTT..........T................                                57694877
14778    23520      ..T..........TA...............                                23550
                         \                                                      
                         |                                                      
                         G
14778    14706394   .T.G.........T.T..............                                14706423
14778    21987150   GT...........T.........A......                                21987121
14778    26780677   .TCA..-...T..T.................                               26780648
14778    35277100   CT...........T......T.........                                35277129
14778    36181955   GTT..........TT.......A.......                                36181926
14778    38862730   GTT..........T.........C......                                38862759
14778    47816544   GTT..........T................                                47816573
14778    49652463   G.C........A.T....................                            49652496
14778    54322572   GCT..........T................                                54322601
14778    58761212   ..T..........TA...............                                58761242
                         \                                                      
                         |                                                      
                         G
14778    1071233    GTTG....T....T........T.......                                1071204
14778    35606072   .---.T.......G...T.A...................                       35606035
                                                      \                         
                                                      |                         
                                                     TG
14778    37990457   GTT..........T.T......C...........                            37990424
14778    41502434   .T...........T.T..-...........                                41502462
14778    59808925   GTTG....T....T........T.......                                59808896
14778    23402807   .T..--......CT..............A..                               23402835
14778    38795251   .--..........T..................AG....                        38795286
14778    38674169   GTT..T.......T................                                38674198
14778    1915751    ATT..........T.T.............                                 1915779
14778    60653443   ATT..........T.T.............                                 60653471
14778    23717397   C..A....--...T................                                23717424
14778    145365     .TC..........T...............-........                        145401
14778    8818203    ----.........T..C..A...........A..T....                       8818237
14778    15769878   GTT...........T...............A..                             15769846
14778    21749789   .--..........TG-..............                                21749815
14778    58883057   .TC..........T...............-........                        58883093
14778    67555895   ----.........T..C..A...........A..T....                       67555929
14778    12504348   CT.GA........T..A.....A.......                                12504319
14778    20007030   CTC..........T.....A.............                             20006998
14778    44484680   CTC..........T....................                            44484646
                         \                                                      
                         |                                                      
                         G
14778    58002139   ATT..........T................                                58002110
14778    33063851   .--..........-................                                33063825
14778    48123986   ATT..........T................A....G.....                     48123944
                                                    \                           
                                                    |                           
                                                   TT
14778    34043126   GTT..........T.T............                                  34043099
14778    54639434   .--..A.......T................                                54639407
14778    49355479   ATT..........TT...............                                49355450
14778    52331551   GTT.A........T..................                              52331582
14778    58648215   C..--...AG...T..............C.A...                            58648184
14778    12968778   GTT..........-................                                12968806
14778    21187909   GTT......-...T................                                21187937
14778    39711331   .T-..........T.............G..                                39711359
14778    51540271   C..G.........T.TA.C...........                                51540242
14778    1174054    ..T........C.T................                                1174084
                        \                                                       
                        |                                                       
                        T
14778    21918082   GTT..........TT...............                                21918053
14778    59911746   ..T........C.T................                                59911776
                        \                                                       
                        |                                                       
                        T
14778    14054195   CT...G.......T......T.........A..                             14054227
14778    28437688   .T...........T................                                28437659
14778    8813046    .--..........T..C.............A...T..                         8813080
14778    13393454        ........T....................T....                       13393421
14778    33637837   ..T..........T................                                33637807
                         \                                                      
                         |                                                      
                         G
14778    37508228   CT..T........T.......CA.......                                37508263
                        \                                                       
                        |                                                       
                    TCCTGG
14778    37825145   GTT..A.......T......T...........                              37825176
14778    67550738   .--..........T..C.............A...T..                         67550772
14778    2071148    GTT..........T................                                2071119
14778    5427231    .--..........T................                                5427204
14778    5785410    ..C.--.......T...G...C............                            5785441
14778    9264853    GTT....CA....T..................                              9264884
14778    26678364   GTT..........T.-..............A.......                        26678326
                                                     \                          
                                                     |                          
                                                    TT
14778    48409028   GTT...T......T................                                48409057
14778    60808840   GTT..........T................                                60808811
14778    64164923   .--..........T................                                64164896
14778    64523102   ..C.--.......T...G...C............                            64523133
14778    68002545   GTT....CA....T..................                              68002576
14778    41604050   .--..........T................                                41604077
14778    55756367   ...--........T...............                                 55756341
14778    20797313   -.T.T........C...TC...............                            20797345
14778    41359029   GTT.....T....T................                                41359058
14778    43177471   ATT..........T.T..............                                43177442
14778    14067659   .--..........T................                                14067686
14778    13671152   ..A-.........T................A..-....TA....                  13671111
14778    32170520   GTT..T.......T.T..............                                32170491
14778    39361605   GTT..........T................                                39361634
14778    48044371   .T-.A........T................                                48044343
14778    55964361   GTT.A........T................                                55964332
14778    53871003   -.C..........T..C.................                            53870971
14778    5134175    ..A.--..T....T.T.............A....                            5134144
14778    7939991          .......T....................T....                       7939959
14778    8028452    .TCA....T....C.T....G..C......                                8028423
14778    21636134   .GT..........T................                                21636164
                        \                                                       
                        |                                                       
                        T
14778    43659690   .CT.-........T.................T..                            43659658
14778    63871867   ..A.--..T....T.T.............A....                            63871836
14778    66677683         .......T....................T....                       66677651
14778    66766144   .TCA....T....C.T....G..C......                                66766115
14778    38531822   GTT..........T................                                38531793
14778    56172079   --..........AT.....A...................A..                    56172038
                                                      \                         
                                                      |                         
                                                     TT
14778    9317330    GT...........T........A.......                                9317301
14778    12213985   .TT..........T................                                12213956
14778    24418507   GTT..........T................                                24418536
14778    36111403   CT...........T..............                                  36111430
14778    44215422   .TT..........T................                                44215393
14778    68055022   GT...........T........A.......                                68054993
14778    37740540   GTT..........T................                                37740569
14778    37850889   GTT..........T................                                37850860
14778    45924250   GTT..........T................                                45924221
14778    56057648   ATT..........T................                                56057677
14778    15998482   .T-..........T...............                                 15998455
14778    24553826   ...--........T................                                24553799
14778    39888852   GTT..........T...A............                                39888881
14778    3216535    GTT..........T................                                3216506
14778    12162971   ..T..........T................                                12162942
14778    39767477   GTT..........T...T............                                39767506
14778    40811561   ..TAA........T.-................T.....                        40811598
                                                  \                             
                                                  |                             
                                                  A
14778    45191337   GTT..........T................                                45191366
14778    45826573   .G.--........T................                                45826546
14778    45894627   GTT..........T................                                45894598
14778    61954227   GTT..........T................                                61954198
14778    11243459   GTT.A........T................                                11243430
14778    11276603   GTT........C.TT...............                                11276574
14778    21154334   GTT.....T....T................                                21154363
14778    46530425   GTT..........T................                                46530396
14778    46845369   GTT..........T................                                46845398
14778    47767402   GTT..........T................                                47767373
14778    53895594   GTT..........T................                                53895623
14778    6031677    GTT.C........C................                                6031706
14778    8252642    GTT..........T................                                8252613
14778    9706010    GTT..........T................                                9705981
14778    14446108   GTT.A........T................                                14446137
14778    14547718   GTT..........T................                                14547747
14778    24905456   GTT..........T................                                24905427
14778    30961869   GTT.C........T................                                30961898
14778    32830019   ...--.........A...............                                32830046
14778    33455380   GTT..........T................                                33455409
14778    36254720   GTT..........T................                                36254691
14778    40416725   GTT..........T................                                40416754
14778    40500629   ATT..........T................                                40500658
14778    41019450   GTT..........C................                                41019421
14778    45035302   .C-..A.......T...............A..                              45035272
14778    46143401   GTT..........T................                                46143430
14778    50234776   GTT..........T................                                50234747
14778    50645694   GTT..........T................                                50645665
14778    56150261   GTT..........T................                                56150290
14778    64769369   GTT.C........C................                                64769398
14778    66990334   GTT..........T................                                66990305
14778    1774952    .T-..........-................                                1774925
14778    6943497    GTT..........G................                                6943526
14778    8832184    GTT..........T................                                8832155
14778    11362849   .TT.T........T................                                11362820
14778    15539752   -............T....C...........A..                             15539721
14778    33422825   GTT..........TTA..............                                33422854
14778    36966524   GCT..........T................                                36966495
14778    40923220   GGT..........T................                                40923191
14778    41619926   GTT..........T................                                41619955
14778    42667440   .TT..........TT..T............                                42667469
14778    46039860   GTT..........T................                                46039831
14778    50106281   ..A..........T............                                    50106255
                       \                                                        
                       |                                                        
                       A
14778    50441376   GTT.A........T................                                50441405
14778    60512644   .T-..........-................                                60512617
14778    65681189   GTT..........G................                                65681218
14778    67569876   GTT..........T................                                67569847
14778    2678883    ...-.T....A..TT...............A...                            2678851
14778    3459219    GTT..........T....G...........                                3459248
14778    9358087    GTT..........TT...............                                9358116
14778    10490754   GTT..........T................                                10490725
14778    12778170   GTT..........T................                                12778141
14778    14283848   GTT..........T................                                14283877
14778    15133764   GTT.C........T................                                15133793
14778    23542741   CTC..........T................                                23542770
14778    23633405   GTC..........C................                                23633376
14778    23699540   GTT..........T.............T..                                23699511
14778    27127917   GTT..........T............T...                                27127946
14778    34334505   .T.-.........T....T...........                                34334533
14778    36327615   GTT..........T................                                36327644
14778    38673123   GTT...T......T................                                38673094
14778    39648728   .TT..........T................                                39648757
14778    40547929   ATT..T..T....T................                                40547958
14778    41436224   GTT..........TT...............                                41436253
14778    46561900   ..A-......A..TT..............                                 46561927
14778    51424589   A----........T..............CA..A....                         51424557
14778    51766086   GTT...T......T................                                51766115
14778    52507162   .T-..........T................                                52507134
14778    61416575   ...-.T....A..TT...............A...                            61416543
14778    62196911   GTT..........T....G...........                                62196940
14778    68095779   GTT..........TT...............                                68095808
14778    1268672    GTT..........T................                                1268643
14778    1999721    GCT..........T................                                1999750
14778    2286680    GTT..........T................                                2286709
14778    3806392    GTT..........T................                                3806363
14778    4660130    GTT.....T....T................                                4660159
14778    6530338    ..---........T................                                6530312
14778    8888368    ATT..........T................                                8888339
14778    9793667    CC.--........T.T......A...........                            9793636
14778    9865193    G.T..........T................                                9865164
14778    9885428    GTT..........T................                                9885457
14778    10497679   GTT..T.......T................                                10497708
14778    11271625   ATT.....T....T................                                11271654
14778    12180844   GTT..........T................                                12180873
14778    12690993   GTT..........T................                                12690964
14778    13098011   GTT..........TT...............                                13097982
14778    13524147   ATT..........T.............T..                                13524176
14778    13986957   GTT..........T................                                13986986
14778    14936566   ATT..........T................                                14936595
14778    17509497   GTT..........T................                                17509526
14778    20760496   GTT..........T................                                20760467
14778    20960913   .TT..........T............                                    20960888
14778    21468738   GTT..........T................                                21468767
14778    23897953   GCT..........T................                                23897924
14778    24403213   CCT..........T................                                24403184
14778    24553573   GTT..........T................                                24553544
14778    26475573   ATT..........T................                                26475602
14778    33909869   GGT......TA..T................                                33909898
14778    34804383   GTT..........T.T..............                                34804412
14778    35178430   GTT..........TT...............                                35178459
14778    36239921   GTT.......T..T................                                36239950
14778    36490045   GTT..........T................                                36490016
14778    36595877   GTT..........T................                                36595848
14778    37973578   GTT..........T...T............                                37973549
14778    37975758   GTT.A........T................                                37975787
14778    37979005   GTT..........T................                                37979034
14778    37983612   GTT..T.......T................                                37983641
14778    38465570   GTT..........T...T............                                38465541
14778    39332398   GTT..........T................                                39332369
14778    39350156   GTT..........T................                                39350185
14778    39560924   GTT..........T................                                39560953
14778    39733219   GTC....C.....T...T............                                39733190
14778    39913920   GTT..........T................                                39913949
14778    40255837   GTT..........T....C...........                                40255808
14778    40373437   GTT..........T................                                40373466
14778    40568717   GTT..........T................                                40568746
14778    41606714   ATT..........T..C.C...........                                41606685
14778    41810124   GTT..........T.T..............                                41810095
14778    42870616   GTT..........T................                                42870587
14778    43014341   GTT..........T................                                43014312
14778    43253745   GTT..........T.T..............                                43253774
14778    43651043   GGT..........T................                                43651072
14778    44494134   GTT..........T................                                44494105
14778    44528615   GTT..........T................                                44528644
14778    49103832   GTT..........T................                                49103861
14778    49274914   GTT..........T................                                49274885
14778    49407862   GTT..........T................                                49407891
14778    49678048   GTT..........T................                                49678077
14778    50258299   .CA-.........T................                                50258327
14778    50269404   GTT..........T................                                50269375
14778    50607506   GTT..........TG...............                                50607477
14778    51743647   .T-..........T............                                    51743623
14778    51928532   GTT..........T................                                51928503
14778    53318362   GTT..........T................                                53318333
14778    53753522   GT...........T................                                53753551
14778    56417539   GT...........T................                                56417568
14778    56484384   ACT..........T................                                56484355
14778    56772211   GTT.A........T................                                56772240
14778    57346508   GTT..........T................                                57346479
14778    60006364   GTT..........T................                                60006335
14778    60737413   GCT..........T................                                60737442
14778    61024372   GTT..........T................                                61024401
14778    62544084   GTT..........T................                                62544055
14778    63397822   GTT.....T....T................                                63397851
14778    65268030   ..---........T................                                65268004
14778    67626060   ATT..........T................                                67626031
14778    105236     GTT...................T.......                                105207
14778    11183532   GCT..........T................                                11183561
14778    14364471   GTT.....A....T...T............                                14364442
14778    15271132   GTT..........T................                                15271103
14778    15756590   ATT..........T................                                15756561
14778    20535848   ATC..........T................                                20535877
14778    20819834   GTT..........T................                                20819805
14778    21928507   GTT..........T................                                21928478
14778    25713988   GT....A...A..T.T..............                                25713959
14778    32537187   ATT.A........T................                                32537158
14778    33097019   GTT..........T................                                33096990
14778    35710862   ATT..........TT...............                                35710833
14778    35734896   .TT..........T................                                35734925
14778    36179160   .T-..........T................                                36179132
14778    37273434   GTT....A.....T................                                37273463
14778    37520281   GTT..........TT...............                                37520310
14778    37700426   GTT..........TA..T............                                37700455
14778    38465921   GCT..........T................                                38465950
14778    39294475   ATT..........T................                                39294504
14778    39472631   GTT.....T....TT...............                                39472602
14778    41552997   GTT..........T................                                41553026
14778    41717770   GTT..........T............C...                                41717741
14778    41749115   GTT..........T................                                41749144
14778    41813739   GTT..........T..A.............                                41813768
14778    41869774   GCA.......C..G................                                41869745
14778    43391216   GTT..........T..C.T...........                                43391187
14778    43709796   GTT..........T................                                43709767
14778    43888009   GTT..........T...........T....                                43887980
14778    44092324   GTT..........T..A.............                                44092353
14778    44198521   ..-A.AT......T.T..........C...                                44198493
14778    45258675   GTT..........T...T............                                45258704
14778    48337435   GTT.....T....T................                                48337406
14778    50720778   GTT..........T................                                50720749
14778    51029047   ATT.T........T................                                51029076
14778    54487540   ATT..........T................                                54487569
14778    58842928   GTT...................T.......                                58842899
14778    39234291   .--..........T.................A..                            39234322
14778    20547362   ATT..........T...............                                 20547334
14778    4386357    GT-..T.......C........................                        4386319
                                                     \                          
                                                     |                          
                                                    GT
14778    19523965   .T-..........T................                                19523937
14778    63124049   GT-..T.......C........................                        63124011
                                                     \                          
                                                     |                          
                                                    GT
14778    37560787   .T-..........T................                                37560815
14778    44474889   .T-..........T................                                44474917
14778    8553518    ---..........T.........C......A...                            8553548
14778    36337369   .T-..........T...............A....                            36337337
14778    41301376   .T-..........T.....A...........A..                            41301344
14778    48373577   GTT..T.......T...............                                 48373549
14778    67291210   ---..........T.........C......A...                            67291240
14778    14396307   .CCA.........T........C......                                 14396335
14778    30918352   C--...............T.T.........T...                            30918321
14778    54972006   .T-..........T................                                54972034
14778    2738930    .--..........T................                                2738903
14778    3320770    .--..........T.....A...........A..                            3320739
14778    21881178   .--..........T....................                            21881147
14778    31221612   .--..........T.T.............A....                            31221643
14778    31738626   .--...T......T......T.............                            31738595
14778    32782048   C--..........TA...CC..............                            32782017
14778    36739655   GTT..........T...............                                 36739627
14778    47283573   .--..........T...T.............A..                            47283604
14778    48401349   .--.......A..T.....G...........A..                            48401380
14778    56046842   GTT..........T...............                                 56046814
14778    56719380   .--..........T.....C..C...........                            56719349
14778    61476622   .--..........T................                                61476595
14778    62058462   .--..........T.....A...........A..                            62058431
14778    203841     .--..........T....C...........A...                            203872
14778    3867706    .T-..........T................                                3867734
14778    13649604   .--..........T........A.......                                13649631
14778    37996314   .GT..........T................                                37996285
14778    39403820   .C.G.T.......T...TG......G....                                39403791
14778    41964755   .--..........T.....A..............                            41964786
14778    58941533   .--..........T....C...........A...                            58941564
14778    62605398   .T-..........T................                                62605426
14778    209140     C--..A.......T....................                            209109
14778    1161047    .--...T......T.....A..............                            1161016
14778    3885867    --...........T......A.........A..                             3885837
14778    11042096   GCT.T........................                                 11042124
14778    14214974   ATT..........T...............                                 14214946
14778    14304826   .T-..........TT...............                                14304854
14778    16345678   ---..........T...A................                            16345648
14778    20376043   .T-....A.....T....................                            20376075
14778    20870558   GTT...............T..........                                 20870530
14778    22220871   .T-......G...T................                                22220843
14778    31928829   GTT..........T...............                                 31928801
14778    38904317   .--.........AT........T...........                            38904286
14778    39324831   ..-..........T................                                39324803
14778    39648180   --.G.........T...G............A..                             39648210
14778    58332890   ..-..........T................                                58332918
14778    58946832   C--..A.......T....................                            58946801
14778    59898739   .--...T......T.....A..............                            59898708
14778    62623559   --...........T......A.........A..                             62623529
14778    1086207    GTT.......A..T...............                                 1086179
14778    9524263    .T-..G.......C.............C.A....                            9524295
14778    10024232   ATT........C.T...............                                 10024260
14778    10142819      ..........T....................                            10142789
14778    10967487   C--..........T.....C...........A......TA..A..T....            10967536
                                                      \                         
                                                      |                         
                                                     TG
14778    13964900   .--....C.....T................                                13964927
14778    19489565   C...--.......T.................A..T..                         19489599
14778    21357907   .--.....T....T................A...                            21357938
14778    21671447      ..........T....................                            21671477
14778    29361736   ATT..........T...............                                 29361708
14778    30691442   GTT..T.......T...............                                 30691414
14778    30705233   GGT..........T...............                                 30705205
14778    32286742   C--..........T.............T..                                32286769
14778    34144500   AGT..........T...............                                 34144472
14778    34280164   .TT..........T...............                                 34280192
14778    36825790   ATT.T........T...............                                 36825762
14778    38357143      ............T..................                            38357113
14778    40818628      ..........T....................                            40818598
14778    44322446   GTT..........T...............                                 44322418
14778    52878577   ..-..........T.....A..............                            52878609
14778    56954121   GTT..........T...............                                 56954149
14778    59823899   GTT.......A..T...............                                 59823871
14778    68261955   .T-..G.......C.............C.A....                            68261987
14778    47906355   .--....A.....T................                                47906328
14778    37525831   .--..........T................                                37525804
14778    12265581   .--..........T........................                        12265544
                                                     \                          
                                                     |                          
                                                    GT
14778    58219387   .--..........T..................T.....                        58219350
                                                  \                             
                                                  |                             
                                                 CA
14778    40653581   .--..........T................                                40653554
14778    1043680    .--....A.....T..................                              1043651
14778    59781372   .--....A.....T..................                              59781343
14778    4591781    .--..........T................                                4591808
14778    63329473   .--..........T................                                63329500
14778    23550857   .---.........T................                                23550883
14778    31655151   .GT.T........-................                                31655123
14778    38858240   .-...........T................                                38858212
14778    51975697   GTT..........T..............                                  51975724
14778    14011801   .---.........T.................                               14011774
14778    35963024   GTT..........T..............                                  35963051
14778    42164773   ---..........T................                                42164799
14778    57526930   ----.........T.....A..............                            57526959
14778    57897439   --..-........T........A......                                 57897414
14778    13389815   .--..........T................                                13389842
14778    14266108   .-...........T................                                14266080
14778    30284880   .--...........................                                30284853
14778    32961670   GT...........T......A......                                   32961696
14778    35969777   ----.........T................                                35969802
14778    48240792   GTT..........T..............                                  48240765
14778    49551067   .---.........T................                                49551041
14778    51761728   GTT..........T..............                                  51761755
14778    53894079   .--.........CT..................                              53894050
14778    58553818   GTT..........T..............                                  58553845
14778    39142296   GT....T...T..T....................                            39142261
                        \                                                       
                        |                                                       
                       TT
14778    40247630   A............T.....A..................T....                   40247678
                     \ \                             \                          
                     | |                             |                          
                     G GTC                          AA
14778    41057119   GTT.....T....-.T..............A..                             41057088
14778    50726698   .--..........T................                                50726725
14778    52555601   .G.A..A......T...T..T........                                 52555573
14778    12316156      ..........T........................                        12316192
                                                     \                          
                                                     |                          
                                                    GT
14778    13065610   .-T..........T...........C....                                13065639
                            \                                                   
                            |                                                   
                            C
14778    14969204   GTT..........T..............                                  14969177
14778    15037335   ------.......T.T......C..........-....TA....                  15037371
14778    23447881   .---.........T................                                23447855
14778    38545407   .T-..........T....G...........                                38545435
14778    39769950   GTT..........T..............                                  39769977
14778    41060080   .--...G....C.-................                                41060054
14778    43512117   .T-.....T....T................                                43512145
14778    44238370   .-........C..T...............                                 44238397
14778    47822979   .--......C...T................                                47822952
14778    7911897    .--..........T..................                              7911926
14778    66649589   .--..........T..................                              66649618
14778    13692488   .--..........T................A..G.......                     13692528
                                                    \                           
                                                    |                           
                                                   CT
14778    26996990   ...--........T................                                26996963
14778    55969103   .T-..........T................                                55969131
14778    385934     G.----.......T.....................                           385964
14778    23296394   ----.........T...TC...........                                23296369
14778    48334673   .GA--........T....................                            48334642
14778    59123626   G.----.......T.....................                           59123656
14778    22179772   .T-..........T................                                22179744
14778    35594456   ...--........T................T...                            35594425
14778    48702767   GTT..........-................                                48702739
14778    2227688    .T-..........T............G..                                 2227661
14778    4118370    ...A.........T.T.............-........                        4118334
                    \                                                           
                    |                                                           
                    C
14778    14440600   GTT..........T.............                                   14440626
14778    34082168   -----........T...T...........T....                            34082140
14778    36663985   C--.........CT...T............                                36663958
14778    40316835   ..-.A........T...T..............                              40316805
14778    42427283   ----....G....T...T....................                        42427248
                                                     \                          
                                                     |                          
                                                    GT
14778    45086312   ----....T....T...T.G.........-........                        45086280
14778    48759726   .--..........T.....A............                              48759755
14778    55524828   ...--.T......T....C..C............                            55524797
14778    60965380   .T-..........T............G..                                 60965353
14778    62856062   ...A.........T.T.............-........                        62856026
                    \                                                           
                    |                                                           
                    C
14778    3023790    .TT..........T.............                                   3023816
14778    9351746    .--......CA..T..................                              9351775
14778    21439399   .-.G.T.......TT.......A....                                   21439374
14778    25853951   ...--...........CTC...............                            25853920
14778    28834428   .CA-..A......T...................                             28834397
14778    37547420   .--..........G.T...A............                              37547391
14778    61761482   .TT..........T.............                                   61761508
14778    68089438   .--......CA..T..................                              68089467
14778    46237941   .--..........T................                                46237968
14778    8441014    .-...........T................                                8440986
14778    67178706   .-...........T................                                67178678
14778    1018411    --...........T................                                1018438
14778    38443216   -.T...A......T.....A.........-........                        38443181
14778    59756103   --...........T................                                59756130
14778    30884968   .---..........................                                30884994
14778    42499251   ...--........T...............A...                             42499281
14778    21193261   C............T................A..G.......                     21193305
                        \                           \                           
                        |                           |                           
                       CT                          CT
14778    32940708   ...--.....C..T........................                        32940745
                                                     \                          
                                                     |                          
                                                    GT
14778    39068061   ....--....C..TT..A.....................                       39068100
                     \                                \                         
                     |                                |                         
                     C                               TG
14778    4126720    C.A--........T...................-.....                       4126755
14778    39667830   C..--........T......A..................                       39667792
                                                     \                          
                                                     |                          
                                                    AT
14778    40664482   --.G..T......TT...............                                40664455
14778    50589317   ----.........T.............G..                                50589292
14778    58656788   ---..........T................                                58656814
14778    62864412   C.A--........T...................-.....                       62864447
14778    37229707   .G.--........T................A..                             37229677
14778    38570502   C.........A..T...T....................                        38570462
                         \                           \                          
                         |                           |                          
                        TG                           T
14778    44570505   .-.......C...T................                                44570533
14778    52101984   ---..........-...............                                 52102008
14778    181132     .--..........T................                                181105
14778    51801960   .--..........T................                                51801987
14778    58918824   .--..........T................                                58918797
14778    53946561   .--..........T...T............                                53946534
14778    385151     .--..........T................                                385178
14778    14248390   .--.....A....T................                                14248417
14778    36766523   .--..........T................                                36766550
14778    59122843   .--..........T................                                59122870
14778    9074947    .T-..........T.T..............                                9074919
14778    36017550   GTT..........-................                                36017522
14778    67812639   .T-..........T.T..............                                67812611
14778    43695174   ....--.......T...................                             43695204
14778    47264629   .--.A........T.G..............                                47264602
14778    47833756   ---..........T..............                                  47833780
14778    52069670   .--.......A..T................                                52069697
14778    21860707   ...-.T....C..T..A.............                                21860735
14778    32724980   .--.....T....T............C...                                32724953
14778    36931221   .--..........T................                                36931194
14778    40593055   .--..........T................                                40593082
14778    47682647   .G...........C................                                47682677
                       \                                                        
                       |                                                        
                       A
14778    8889581    GTT........G.-................                                8889553
14778    10412918   ...--........T................                                10412891
14778    20893844   ...--........T...T..............                              20893815
14778    24037206   .--..........T...T............                                24037179
14778    35221366   GGA.--.......T...................-....TT.....                 35221325
14778    38796891   .--..........G................                                38796864
14778    39463245   .--..........T................                                39463218
14778    52225643   ...--.......GC...A..............                              52225672
14778    67627273   GTT........G.-................                                67627245
14778    368940     .--.A........T................                                368913
14778    3031383    .--.......C..T................                                3031356
14778    7126299    .--..........T................                                7126272
14778    9473902    .--..........T................                                9473875
14778    11250111   .--..........TT...............                                11250138
14778    12301107   .--..........T....T...........                                12301080
14778    12428056   ---..........TT...............                                12428030
14778    12917844   .--.........CT................                                12917817
14778    20579873   .--..........TT..T............                                20579900
14778    28696629   ---..........T.T..............                                28696603
14778    37834111   ---..........T................                                37834085
14778    56766419   .--.......A..T................                                56766392
14778    59106632   .--.A........T................                                59106605
14778    61769075   .--.......C..T................                                61769048
14778    65863991   .--..........T................                                65863964
14778    68211594   .--..........T................                                68211567
14778    8502724    ...--.T.G....T..................                              8502753
14778    8538794    GTT..........-................                                8538822
14778    9749579    .--..........T..AT............                                9749552
14778    24099316   .--..........T................                                24099289
14778    27029815   ..T......G...T..C.............                                27029785
                        \                                                       
                        |                                                       
                        T
14778    32194143   .--..........T................                                32194170
14778    35622041   .--..........T................                                35622068
14778    38488775   .--..........T................                                38488748
14778    46510219   .--..........T.TG.............                                46510246
14778    56317720   .--..........T................                                56317693
14778    67240416   ...--.T.G....T..................                              67240445
14778    67276486   GTT..........-................                                67276514
14778    22525777   ..T..........T................                                22525747
                        \                                                       
                        |                                                       
                        T
14778    23319887   .--..........-..................                              23319859
14778    45603452   GTT..........TT...................T.....                      45603412
                                            \                                   
                                            |                                   
                                            A
14778    20845856   ...-.........T................                                20845828
14778    20909668   AT...........T................                                20909699
                        \                                                       
                        |                                                       
                       TT
14778    21984112   ..T..........T................                                21984142
                         \                                                      
                         |                                                      
                         A
14778    50482315   G.T.....T....-................                                50482343
14778    54365402   .--..........-.T..............                                54365376
14778    9908955    ...--........T................                                9908928
14778    40949663   .--..........T..............                                  40949638
14778    51834411   ...--......C.T................                                51834384
14778    52892759   ..T...T..T...T................                                52892789
                        \                                                       
                        |                                                       
                        T
14778    53339639   .T..-........T................                                53339611
14778    54996060   .T..--.......T................                                54996087
14778    2923453       ..........T...............-........                        2923420
14778    4623600    .--..........T...............                                 4623574
14778    21694017      ..........T...............-........                        21694050
14778    31568767   GTT..........-................                                31568795
14778    36008990   C............T................                                36009021
                        \                                                       
                        |                                                       
                       TT
14778    37454771   C.....T......T................                                37454802
                        \                                                       
                        |                                                       
                       TT
14778    41385057   --........A..T........A.....                                  41385032
14778    61661145      ..........T...............-........                        61661112
14778    63361292   .--..........T...............                                 63361266
14778    21620409   ..---........T................                                21620383
14778    46225397   ------.......T................                                46225420
14778    8894676    ----......T..T...............-........                        8894708
14778    12132779   .G.--........T................                                12132806
14778    41618333   .G.....A...CAT...............-........                        41618371
                        \                                                       
                        |                                                       
                       TT
14778    50184709   .T..--.......T................                                50184682
14778    67632368   ----......T..T...............-........                        67632400
14778    16986312   .GT..T.......-................                                16986340
14778    19241607   .--..........T..............                                  19241582
14778    35424376   .--..........T.............                                   35424400
14778    52898557   ...--........T...T..............T.....                        52898520
                                                 \                              
                                                 |                              
                                                TG
14778    11991566   .TT............-..............                                11991594
14778    47484030   .--..G.......T....................                            47484062
                               \                                                
                               |                                                
                               C
14778    10502313   C...--.......T...............-.A......                        10502279
14778    51201722   GTT............-..............                                51201750
14778    48349322   .GT..........-................                                48349294
14778    8524414    .--..........-................                                8524388
14778    67262106   .--..........-................                                67262080
14778    46088015   GT...........-................                                46087987
10393    5255889    CTT..T....C..T....................                            5255856
10393    4088302    GTC...T......TTG......A............                           4088268
10393    3815784    GTC..AT......T...................                             3815816
10393    5769021    CTC.......C..G............T.CA....                            5768988
10393    9105190    CTC......T...T...T...........-........                        9105226
10393    8350331    GTT..........T...............                                 8350359
10393    9366675    GTC...T......T.....A.CA............                           9366709
10393    9606503    GCC..........T.....G.........                                 9606475
10393    8523572    .T-...T......T................                                8523600
10393    5097463    CT.G.........T...T.............A..                            5097496
10393    9097896    C--..........T...A...........-........                        9097930
10393    1112407    GT...........T.....A......C...                                1112436
10393    8222725    CT...GG...T...T...C.........                                  8222752
10393    7068261    GCT..........T................                                7068290
10393    7792962    CT.G..A.....................                                  7792935
10393    5379984    GTT.T........TT...............                                5379955
10393    7585015    .--..........T................                                7585042
10393    8108975    .--..........T.....GT........-........                        8109009
10393    8980643    ..---........T.............G..                                8980617
10393    8073498    CT...........T...G................                            8073531
10393    559107     .GC..........T...TG....GC...........                          559071
                                                  \                             
                                                  |                             
                                                  A
10393    4941235    GTT...T.T....T....................                            4941268
10393    5319831    .-...........T.T.TG.T.........A..G.G.T.....T.T.....           5319782
10393    166098     GTT..........T................                                166127
10393    9661210    GG.A....T....TG................                               9661240
10393    9323712    .-...........T......T.........                                9323740
10393    5404135    GTC..........TT...................                            5404168
10393    6948686    .TT..........T................                                6948657
10393    8402298    ATT..T.......T.................A..                            8402265
10393    3729394    .TT...T..T...T.T..............                                3729423
10393    429612     ..T..........-.T................                              429643
                        \                                                       
                        |                                                       
                        C
10393    8761755    GTC..........T.....A..............                            8761788
10393    9495642    GT...........C..........CC....A....                           9495608
10393    9663522    GCC..........G..............C......                           9663488
10393    2075605    GTT......GC..TT.....T..............                           2075639
10393    9144448    .TC..........T.................A..                            9144481
10393    5072649    ATT..........T...T.............A..                            5072682
10393    8874176    GCC..........T.....A..............                            8874143
10393    7901789    GTT..........T.............G......                            7901756
10393    6689854    .T...........T.T................A..                           6689820
10393    7875769    GTC.......A..T................A...                            7875802
10393    9554759    GTC.......T..T.T...C..............                            9554792
10393    2646464    GTT..T...C...T.T......A...........                            2646497
10393    5217477    GTT...T......T.....A..............                            5217444
10393    6963113    GT...........T.....A.........A....                            6963080
10393    7020967    GTT.....T.A..T.T...A..............                            7021000
10393    4174696    GTT.......A..T.................A..                            4174663
10393    8898525    GTCCA........T.....A..............                            8898558
10393    4069132    GTT..........T.T............AT....                            4069165
10393    7348938    CTT..........T................A...                            7348971
10393    7783385    GTT..........T....................                            7783418
10393    8212993    CT.G.........T...T............A..                             8213025
10393    8715722    CT...A.......T.A..................                            8715689
10393    2310956    ACCA........CT..A.................                            2310989
10393    9502895    GCC..........T.TCT.A..........A...                            9502928
10393    3192123    .TC.A...T....T....................                            3192156
10393    4860706    CT.GAT.......T................A..                             4860738
10393    7186126    GTT......T...TTA......A...........                            7186093
10393    2829998    GTC.....T....T.................T..                            2829965
10393    6800855    .TCA..T...........................                            6800888
10393    7472602    CT.G.T...T...T.T..T........T..A...                            7472635
10393    1673441    GTT..........T................                                1673412
10393    7951403    CT...........T................A..                             7951435
10393    5542475    .--..........TA..............                                 5542501
10393    6019857    GTT..........T..............                                  6019830
10393    5890875    GTC....A.....T................                                5890846
10393    7511215    GTT.A........TT...............                                7511244
10393    7532294    GTC..........T................                                7532323
10393    9602425    .--..........T..............                                  9602450
10393    6927866    GTC..TTG.....T....................                            6927833
10393    7462758    .--..........T................                                7462731
10393    4517266    .TA..........T......T............                             4517298
10393    8352378    GCCCC........T.................A.......                       8352418
                                                     \                          
                                                     |                          
                                                    AT
10393    2919057    GTT.TT....A..TT...............                                2919086
10393    1242985    .T.AAA.......C...T...............                             1242953
10393    3445241    ATT.......A..T....................                            3445274
10393    3470546    .TA..A.......T.....A..........A..                             3470514
10393    7132528    G.T........                                                   7132538
10393    8040783    ATC..........T..C..A..................                        8040744
                                                     \                          
                                                     |                          
                                                    GT
10393    9194049    CT...........T.-................                              9194019
10393    2762473    ATT..T.....C.-....................                            2762441
10393    6465772    GCC..........T..............G.A...                            6465805
10393    6529547    GTC..........T.....A..............                            6529580
10393    7671832    CT.G.........T..C........T....A..                             7671800
10393    5377523    CT.AAA.......T..................                              5377492
10393    7496317    C..C.........T.............G........G..                       7496277
                                                  \                             
                                                  |                             
                                                 AA
10393    1334254    GTC..........T.T..................                            1334221
10393    6977195    GTT..........T................                                6977224
10393    9473828    GCC..........T....................                            9473861
10393    2624229    GTT..........T.T..............                                2624258
10393    8446391    GTA..........TT.C...........C...                              8446422
10393    477665     GTT.......A..T..................                              477634
10393    8767840    .TC.T........T............G.......                            8767807
10393    3100550    .GT..........T................                                3100580
                        \                                                       
                        |                                                       
                        C
10393    7839954    CTT..........T.....A............                              7839923
10393    6000850    CT.G....G....G................                                6000821
10393    8515792    CTT..G...........................                             8515824
10393    3412604    .----........T.....AG.............                            3412575
10393    3424185    .T...........T............T...                                3424214
10393    4669550    CTC.T........T..C............                                 4669578
10393    5845001    GCC.......C..T........................                        5844962
                                                     \                          
                                                     |                          
                                                    GT
10393    8576493    CT.A.........T....C............                               8576463
10393    8712661    GTT.....TG...T.................                               8712631
10393    1598914    GTT..........T.T..............                                1598943
10393    5671527    ATT..........T...T.A...........                               5671497
10393    7548013    .G...........T..C.............                                7548042
10393    5775576    GTT...T....G.T................                                5775547
10393    5590747    C.T..T.......T...................G....                        5590710
10393    9500866    GCC..........T............T....A..                            9500899
10393    6110290    CCAG.........T....CA................G.G.C..C.A..G...          6110343
                                                  \                             
                                                  |                             
                                                 AA
10393    3022604    CT...........T....CA........G.A...                            3022571
10393    8116161    GTCCA........T................                                8116190
10393    5441984    .G.A.........TT...................                            5441951
10393    8030541    .T.AA....CA..T..................                              8030572
10393    8316775    GCC.AT.......T...............                                 8316803
10393    1448005    GTC..........T.....A..T......-.......                         1448040
10393    8570881    ATAA.........T...............-........                        8570917
10393    9544211    AT.G.........T..C........C.G.....                             9544179
10393    9263690    CCA.C........T...................                             9263658
10393    6032119    CT.G.........T...............-.A...GGC..C..C.......           6032070
10393    7502005    ATT..........T.....A.........                                 7501977
10393    7608588    GCC..........T.....A.........-........                        7608624
10393    1682000    CT.A....T....T.T..............                                1682029
10393    3480797    GT...........TT..T............A..                             3480765
10393    7105438    GTT..........T...G............                                7105467
10393    6595204    .--..........T....T...........                                6595177
10393    5542263    .T..--.......T...............                                 5542289
10393    8223940    CT.G.T.......T..............                                  8223913
10393    8897930    CT.AC....C...T.............G..A...                            8897963
10393    2326419    GGC..--......T..-.................                            2326389
10393    476959     GCTG...G.....T....C...........                                476930
10393    4463538    CT...........T..............--.....GT....                     4463576
10393    6660669    ATT.....AG...-...T................                            6660637
10393    922925     GTT..TT.G....T................                                922954
10393    7101067    GCC..........T.......G............                            7101100
10393    9373714    GCC..........T................A...                            9373747
10393    8984228    .---.........T...........C.....                               8984255
10393    9519176    CT.A.........C.T.................                             9519208
10393    443916     CT...........T....C.T......G..                                443945
10393    6513399    G.C......G...T.T..T..C............                            6513366
10393    9289708    ATC.A........T.......A............                            9289675
10393    6542009    CT.G.........TTTC......A......                                6542038
10393    594117     GTC..........T...T...............                             594149
10393    4484603    GTT.......A..T.A.............                                 4484631
10393    5210934    .C.--........T.....A...........A..                            5210903
10393    2625114    GTT..........T.....C...........A..                            2625147
10393    9014123    -----...............A.AG....                                  9014145
10393    809097     GTC..........T...T.A..............                            809130
10393    1187807    ATC.....T....T.....A............                              1187776
10393    2221959    GCC..........T.....GT.............                            2221926
10393    2875429    CT.GA........T..............                                  2875402
10393    634618     .G...........TA.C................                             634586
10393    493198     GTT......C...T....C.....                                      493221
10393    290004     GTC..........T.............G...A..                            289971
10393    1361890    GT...........T.....A..C.......                                1361919
10393    4117464    ATT..T.......T...T..............                              4117433
10393    1093686    GTT..........T................A..                             1093654
10393    8812878    GTT..........TG...............A........                       8812838
                                                     \                          
                                                     |                          
                                                    AT
10393    5280028    GTT..........T............G...A...                            5279995
10393    9475783    GCC..........T...............-........                        9475819
10393    6747291    GTT..........T................                                6747262
10393    8785966    .T-..........T................                                8785938
10393    5961237    ----.........T.....A..A...........                            5961266
10393    8610486    C--.A.....A..T..CT.................                           8610518
10393    6486485    GTTG.........-................                                6486457
10393    3348210    ..T..........-...............A....                            3348177
                        \                                                       
                        |                                                       
                        T
10393    6772637    ATT..........T..........-.........                            6772669
10393    8590745    ATT..T....A..C..-...........C.....                            8590713
10393    3484760    CCA..A....A..T..........G.....A...                            3484727
10393    3874277    C..AC...A....T.TC....................                         3874239
                                                    \                           
                                                    |                           
                                                   AA
10393    4801946    ATT...T......-...................                             4801915
10393    1368021    .--...T......T....C.T............                             1367991
10393    6437270    GTT.C........T.T..............                                6437241
10393    5227513    GTT..........T................                                5227484
10393    7906489    .-...........T....C...........                                7906461
10393    7935934    GTT..........T...............                                 7935962
10393    5226562    GTT.A........T................                                5226591
10393    7079504    GTC..........TTT.-................                            7079472
10393    2935674    ----.........T................                                2935699
10393    993937     GTT..........T................                                993908
10393    2613616    .T.G..........................T..                             2613648
10393    8202219    GTT..........T................                                8202190
10393    7532788    GTT..........T....................                            7532822
                                  \                                             
                                  |                                             
                                  T
10393    5159743    GTT..T.......T...........G.....                               5159773
10393    7896370    .T-..........T................                                7896398
10393    2009585    ------.......T..................                              2009560
10393    6025155    .--..........T..C.............                                6025182
10393    6152490    .TT..........T...............A....                            6152457
10393    8311800    GT.AAT.......T.........C..............                        8311763
10393    7861900    .T.G.........T...G.............                               7861930
10393    7573450    ATT..........T........                                        7573429
10393    7357895    GTT..........T................                                7357924
10393    4812512    GTT..........T........A.......                                4812483
10393    114014     ..T.-.A......T.....A..............                            113982
10393    8547130    GTT..........T................                                8547101
10393    6455840    GTT..........T................                                6455811
10393    446676     ......T......T..A..............                               446646
10393    5030797    GTT.......A..T.................                               5030827
10393    8203774    GTT..........T................                                8203803
10393    2890324    GTT.A........T.T..............                                2890353
10393    1381450    GTT..........T................                                1381421
10393    785856     CT.G..........T...................                            785823
10393    9338824    GTC..........T....CC..............                            9338857
10393    873300     GT......--...T...T............A..                             873270
10393    1812222    --.GA.......CT................A..                             1812252
10393    7596259    .C.G.........T...G...A........A..                             7596227
10393    9376086    .T.-.........T................                                9376058
10393    8676419    .TT........A.T................A..                             8676451
10393    8978663    GTC..........T..................                              8978632
10393    7916827    ATT......T...T..................                              7916796
10393    3437390    .--..........-...T..............                              3437418
10393    7598952    GTT..A.......T..................                              7598983
10393    4592907    GTT.......A..T........A.......                                4592936
10393    5357591    .T-.AT..T....T....................                            5357559
10393    3528815    .--..........T........A.......                                3528842
10393    5513327    GTT..........T................                                5513298
10393    5234880    GTT..........T................                                5234909
10393    5759774    CT...........G...TC.T.......                                  5759801
10393    8403844    .-...........TTT...A..........A....                           8403811
10393    3975593    CT...........T.........                                       3975615
10393    1316497    GTT..........T.................                               1316527
10393    5616131    .G.A........AT...................                             5616163
10393    5957443    CTC..........T.................A..                            5957406
                        \                                                       
                        |                                                       
                     CCAA
10393    3633261    GTT..........TT................                               3633291
10393    4710978        ...........................A..T..                         4710946
10393    2967536    GTT..........C................                                2967507
10393    2894058    GTT..........T................                                2894029
10393    711861     GCT..........T................                                711832
10393    8959533    GTT..........T................                                8959504
10393    1089612    GTT..........T................                                1089641
10393    5198364    GTT..........T................                                5198335
10393    6949202    GTT..........T................                                6949231
10393    139133     .TT..........T....................                            139097
                       \                                                        
                       |                                                        
                     GCC
10393    5651814    GTC..........T................                                5651785
10393    6217449    ATT..........T..............                                  6217476
10393    7933881    GTT..........T..C.............                                7933852
10393    8307314    GTT..........T................                                8307343
10393    8513948    --...........T....................                            8513917
10393    1672330    ...-...A.....T........................                        1672291
                     \                              \                           
                     |                              |                           
                    CT                              A
10393    2965524    GTT..........T................                                2965553
10393    5291925    G.T..........T................                                5291954
10393    6002344    ATT..........T................                                6002373
10393    6637967    GTT..........T................                                6637938
10393    7965850    GT...........T....T...........                                7965879
10393    8693051    --..C........T..C..............A..                            8693020
10393    9273052    GTT..........T................                                9273023
10393    9450384    ATT..........T................                                9450413
10393    9565679    GTT..T.......TTT............                                  9565652
10393    2352049    GTT..........T.T..............                                2352078
10393    5236514    GTT..........TT...............                                5236543
10393    7733494    .G...T.......TT......G............                            7733460
                      \                                                         
                      |                                                         
                      T
10393    8317288    GTT..T.......T................                                8317259
10393    8491306    GTT..........T..C.............                                8491277
10393    8501023    ...--........T...............                                 8501049
10393    1039226    CC-..........T....C...........A...                            1039194
10393    783980     .T...........T....................T....                       783940
                                                 \                              
                                                 |                              
                                                GA
10393    1484438    --.G.........T...........G.......                             1484408
10393    2608768    --..A........T................A..                             2608798
10393    8044544    --...........T.T.................                             8044574
10393    8749707    --.G.........T....T...........A..                             8749677
10393    6786600    .T-..........T................                                6786628
10393    7722786    .T-..........T.................                               7722757
10393    8513554    GTT..........T...............                                 8513582
10393    9275020       ..........T....................                            9274990
10393    1183193    .GT..........T..............                                  1183220
10393    1369120    GTT..........T..............                                  1369147
10393    385080     --...........C....................                            385112
                        \                                                       
                        |                                                       
                        C
10393    7745417    .--.A........T...............                                 7745443
10393    9457319    .G.G.G.......T..C..A..........                                9457348
                    \                                                           
                    |                                                           
                    C
10393    9612877    GTT..........T..............                                  9612904
10393    7845086    C--.......C..T..................                              7845115
10393    7849326    ATT......G...T..............                                  7849353
10393    1677349    ...-.........T.....CG.........A..                             1677318
10393    2529214    GTT...T......T.............                                   2529240
10393    825849     --...........T................                                825876
10393    6197855    ---..........T............G...                                6197829
10393    1332424    .--..........T.................                               1332396
10393    9614841    .C.G.........T...G.C........                                  9614814
10393    5227975    .--..........T................                                5228002
10393    6639129    .--......T...T................                                6639156
10393    2321636    .--..........T....C...........                                2321663
10393    9746203    -...--.......TT........................                       9746166
                                                     \                          
                                                     |                          
                                                    AT
10393    9303462    .--..........T................                                9303435
10393    296493     .--.......A..T................                                296520
10393    3227053    .--..........T................                                3227080
10393    5501546    .T-........A.T.A..............                                5501574
10393    8108616    .--..........T................                                8108589
10393    2497179    ..---........T....................                            2497210
                                  \                                             
                                  |                                             
                                  T
10393    1035609    .G...........T.T..............                                1035579
                        \                                                       
                        |                                                       
                        T
10393    6454997    C..--........T..............                                  6455022
10393    8126510    ...-....T....T....C...........                                8126482
1286     4311896    .CCA.....T...T...T..A.............T..                         4311932
1286     9676028    GTCA......A..TT....A..A.G.....A...                            9675995
1286     11695069   GTT..........T.TG.CG..............                            11695036
1286     5170615    CTC......GC..TT....A.CA.C.........                            5170582
1286     6268766    GTC..........C.................T..                            6268733
1286     14914840   GTT..........T...T................                            14914873
1286     9134058    GTT...T......T.T...............A..                            9134025
1286     15079650   GT...........TT..T............A..                             15079618
1286     17733476   GCTG.T.....A.T....................                            17733443
1286     530501     G.T......T...T...TG...............                            530468
1286     7380239    .T...........T..C.....A.......                                7380210
1286     10616271   CT..A........T...A............                                10616242
1286     11624682   GTT..........T....GAT.A...........                            11624649
1286     12475391   CTT..........T...TT...........                                12475420
1286     12621193   GT..A.T......T.....A...........A..                            12621160
1286     12541467   ATT..........T..A.................                            12541500
1286     19517897   GTC..........TT....A...........                               19517927
1286     8949154    GTC.A.T......C..C.................                            8949121
1286     12386944   .TTG.........T..............                                  12386971
1286     9939166    CTCA..T......T...T...........-........                        9939130
1286     13409834   ATT...A...C..T..............-...A.....                        13409798
1286     2222574    GTT..T.......T...............                                 2222546
1286     12124559   GTT....C.....T..................                              12124528
1286     12622996   CT...........T.TC.............                                12623025
1286     5282203    GTC......G...T........................                        5282163
                                            \        \                          
                                            |        |                          
                                            A       TT
1286     1446686    CT...........TT..T............A...                            1446653
1286     4309210    ATT...T.T....T......T.............                            4309177
1286     10739195   ATT..........T...T.AT.............                            10739162
1286     11668728   GTC.......T..TG...G...............                            11668695
1286     10972838   GTC.A........T....................                            10972805
1286     13897094   CTC..........T....C...........A...                            13897061
1286     5543087    ACC.A...T....T..................                              5543118
1286     10798057   GTC......G..CT.T................                              10798026
1286     1662089    GTT..........T...T.............A..                            1662056
1286     18878799   ATC.......C..T.....A..................                        18878838
                                                     \                          
                                                     |                          
                                                    GT
1286     9398189    CTC.......T..TT..............-........                        9398225
1286     7412922    GTC..........T.T...A.........-........                        7412886
1286     3541701    CTT.A..............A..........A...                            3541668
1286     5191411    AT.G...CT....TT...................                            5191378
1286     14855175   GTC..........T.................A..                            14855142
1286     10212515   GTC..........T..C..A..............                            10212548
1286     10389322   GTA......G...TA............                                   10389296
1286     15208999   GTT..........T..............A..A..                            15209032
1286     10956275   GTC..T.......T.T..C....C..........                            10956308
1286     12445480   GTC..........T.....CT.............                            12445513
1286     2851340    GCC...T......T....T..............                             2851372
1286     7593072    CT...........T......A...T.........                            7593039
1286     15663169   GTC..A.......T.......CA...........                            15663136
1286     17922041   GCT..........T...........C............                        17922080
                                                     \                          
                                                     |                          
                                                    GT
1286     7306693    GTC..........T............C......                             7306725
1286     14081705   GTT..........T...T.A...........                               14081675
1286     12627843   ATT......GA..T.........................A..                    12627886
                                                     \                          
                                                     |                          
                                                    AT
1286     8130938    .CCA.TT......T................                                8130909
1286     1916745    CT.G.........T...............                                 1916773
1286     13892815   GTT..........T....T.T........-.........                       13892778
1286     1159834    ATTCA...T....T.....A...........                               1159804
1286     10699819   CT...........T........A.....                                  10699792
1286     13096993   .CC..........T..............                                  13096966
1286     8910582    GTC...T..T...T.............                                   8910556
1286     2187190    CTCA.T.......T..A.............A...                            2187223
1286     7313003    .T.-.........T................A..                             7313034
1286     12214421   .T-.....T....T................                                12214393
1286     11444501   .T-......C...T.A..............                                11444529
1286     10631872   G............T...T.............A..                            10631836
                       \                                                        
                       |                                                        
                     GCC
1286     14649424   CG.G.........T..C.............                                14649395
1286     2900370    .--..........T......A..........A..                            2900401
1286     12097985   GTT..........T.................                               12097955
1286     9137555    .--.A........T...............T....                            9137586
1286     8922814    CT.G.........TG...............                                8922843
1286     10047249   GTC..........T.....-..............                            10047281
1286     18301949   CT.G.........T...TT...........                                18301978
1286     12110462   GTC..........T..............                                  12110489
1286     7780351    GCC..........T................                                7780380
1286     10984123   GCC..........T.T...C........C....                             10984155
1286     6469276    ....TTA......T...............-........                        6469240
1286     14066359   CT...........T.T.......C.....                                 14066387
1286     15309551   CT.G.........T....C..........                                 15309579
1286     11698127   ATT..........T....T...........                                11698098
1286     3760367    ATT..........T................                                3760396
1286     3273672    GTT..........T................                                3273643
1286     4926393    .--..........TT...............                                4926420
1286     11872190   GTT..A.......T................                                11872219
1286     11925314   GTT......G...T................                                11925343
1286     9201188    ATT..........T................                                9201217
1286     16310106   GTT..........T................                                16310135
1286     20311712   GCT..........T................                                20311683
1286     3116777    CT.G...C.TC..T...T...........                                 3116749
1286     11652402   CT...........T.......CA....G..                                11652431
1286     5881692    GCT..........TT...............                                5881663
1286     12788607   GTT..........T.T..............A...                            12788640
1286     8766373    GTT.....................C...                                  8766346
1286     950649     GCC..........T.T..................                            950682
1286     4983391    GTT..........T................                                4983420
1286     18748275   .T.G.........T....C....                                       18748297
1286     1085884    GTC..........T....C............                               1085914
1286     3669752    ATT..........T.T..............                                3669723
1286     8309419    GTC..........T...............                                 8309447
1286     18345402   CT.G.T.......T.T..CC........                                  18345375
1286     5611052    GTT..........T.............G..                                5611081
1286     14457874   C............T.....GTG..G.....                                14457843
                       \                                                        
                       |                                                        
                      TT
1286     4837639    .-...........T................                                4837611
1286     1456722    GTC..........T....................                            1456755
1286     5651483    ACT..........-...............A...                             5651452
1286     15583747   .T.A-........T....................                            15583715
1286     19759940   ATC...............................                            19759974
                               \                                                
                               |                                                
                               C
1286     18316213   .T-..........T................                                18316241
1286     6337798    .--......T...T....................                            6337829
1286     8399156    CT-....C.....T................                                8399128
1286     13947050   GTT..........T................                                13947079
1286     2611819    .T-..........T.............G..                                2611847
1286     6595061    CT..--..GG...T..C.................                            6595092
1286     11769984   .T.G......A.AT...........G..                                  11769957
1286     10614406   ATT..........T............C...                                10614435
1286     2622128    GTC.C........TT...............A...                            2622161
1286     10224427   G..----..T...T...............A....                            10224398
1286     12162803   GTT..........---..............                                12162829
1286     5565155    ----.T.C.....T..A...............                              5565182
1286     733637     GTC.......AC.T.....C.............                             733605
1286     7730400    ..T..........T...............                                 7730371
                        \                                                       
                        |                                                       
                        T
1286     5615673    ATT..........T................                                5615644
1286     8775537    .--..........TTA...C..............                            8775568
1286     7547600    .--..........T......A.............                            7547631
1286     921164     GTC..........T............G..                                 921134
                         \                                                      
                         |                                                      
                        GG
1286     11660157   G............T...............-.A......                        11660118
                       \                                                        
                       |                                                        
                     GTT
1286     15358777   GCT..........T.T.T................T..                         15358741
1286     4074078    GTT..........T..............                                  4074051
1286     5132295    GT...........T................                                5132266
1286     15081160   GTT......T...T..C.................                            15081193
1286     15165491   .--..........T................                                15165464
1286     19598017   ..T.....T....T................                                19598047
                        \                                                       
                        |                                                       
                        T
1286     8912924    .T..--.......TT..............A....                            8912955
1286     586916     .G..T...T....T................                                586947
                          \                                                     
                          |                                                     
                         AC
1286     17792890   C..--........TT-................                              17792918
1286     8559906    GTT..........T.AA.............                                8559877
1286     20457078   CT....T......T.....CTG............                            20457113
                        \                                                       
                        |                                                       
                       TG
1286     9277280    GTT..........T................                                9277251
1286     3269331    GTC....C...C.T...........T...                                 3269303
1286     5586582    .TT..........T................                                5586553
1286     17401146   .C.--........-................                                17401172
1286     2484113    GTT.........CTT.................                              2484082
1286     10124040   .--..........T.............G..                                10124013
1286     14672953   ATT.......A..T...........C....A...                            14672986
1286     9482422    .--..........T...T...........                                 9482448
1286     3090465    GTT..........T..................                              3090434
1286     7903180    GTT..........T................                                7903151
1286     5122619    GTT.A........C................                                5122648
1286     4241813    ACT..A.....G.T...............                                 4241841
1286     12762200   GTT..........C................                                12762171
1286     9222108    ----.T....A..T..............                                  9222085
1286     13734094   GTT..........T...T............                                13734065
1286     5300865    GTT..........T................                                5300894
1286     678329     ...--...TG...T....................                            678360
1286     17797478   GTT..........T..............                                  17797505
1286     14129929   ---..........T................                                14129903
1286     2754566    ..C.A........T................                                2754595
1286     7113143    G...--.......TTT..................                            7113174
1286     12486654   GTT..........T................                                12486625
1286     2056022    GTT.....T....T.................A.G....T..                     2055982
1286     11701250   C..--........T..................                              11701221
1286     2911364    ----.........T........A...........                            2911335
1286     1254512    .TC..........T.......AA........                               1254482
1286     9769907    GTT..........T................                                9769878
1286     12310047   --.G.........T....................                            12310016
1286     11332552   GCAA.........TT.C............-........                        11332588
1286     11802866   CC.A.A.......C....................                            11802899
1286     3083201    GTT..........T.A..............                                3083172
1286     9864325    .TT..T.......T..............                                  9864352
1286     14684894   .T-....CT....TT...C...........                                14684922
1286     12357953   .--..........T......G...........                              12357924
1286     14848377   GTC.......C..T.....A.........A....T...                        14848414
1286     14473120   GTT..T.......T.T...............AA..A...                       14473082
1286     6519684    .C-..........T.T..............                                6519656
1286     20562577   ATT..T.......T................                                20562548
1286     7790039    ATT..........T................AAT.....                        7790076
1286     15836913   G.T..........T................                                15836884
1286     590510     ...A-........T.T.............A....                            590478
                    \                                                           
                    |                                                           
                    C
1286     3787847    GTT..........T................                                3787818
1286     10413950   GTT.A........TA....A............                              10413919
1286     5043375    GTC..........TT.C.....A..........T.G...                       5043337
1286     20312918   ----.........T................A..                             20312946
1286     1165146    GCC..........TT................A..                            1165113
1286     8951153    CT...........T...TT...........T...T..                         8951117
1286     73841      GTC..........T..............CA....                            73874
1286     13952692   .T.G.G.......T................A..                             13952660
1286     36577      GTT.........CT...............                                 36605
1286     20284136   .G...........T...................                             20284170
                         \                                                      
                         |                                                      
                        GG
1286     14828564   .---.........T................                                14828590
1286     9274296    GTC.....T....T..GA................                            9274263
1286     12173948   .T.A-........T....T.............                              12173978
1286     8167849    CTTG......A..T................A...                            8167882
1286     17035756   ...G.........T...............                                 17035784
                    \                                                           
                    |                                                           
                    C
1286     4335915    GTC..........T...T.....G...........                           4335949
1286     11286068   .TC..........T....................                            11286101
1286     14028556   GTT.......T..TT...................                            14028589
1286     10495024   GTC..........T.................A..                            10494991
1286     40737      GG...--......T................                                40710
1286     2582244    G.C.A........T....T...........A...                            2582277
1286     5917018    GTT........GGTT.A............-........                        5916982
1286     8421257    CTCA.........T................A...                            8421290
1286     8942958    ATT..........T.T......A...........                            8942991
1286     9169233    GCT..........T................                                9169204
1286     13563649   GTC.......A..TT...............C...                            13563616
1286     366169     GT.........A.T.A..................                            366202
1286     6194568    GTT..........C.T...A...............                           6194602
1286     9755846    GTT.A.....C..T.T..............A..                             9755814
1286     9797907    GTC.A....T...T.T.............A....                            9797874
1286     1888628    GTC..........TT................A..                            1888595
1286     2084857    CTT.........GT..............GA....                            2084890
1286     5345200    GTT....A.....T.....................                           5345166
1286     6026495    GTC.A........T.......CA...........                            6026462
1286     7161344    GTT..T.......T...............T.....                           7161310
1286     9507769    CT.G.........C......T..C......A...                            9507802
1286     11077203   CT.G.........T.................A..                            11077170
1286     6310843    CTT......T...T.................C..                            6310876
1286     2463069    GTT..T.......T..C.............                                2463040
1286     9999362    GCC.A...T....T........................                        9999401
                                                     \                          
                                                     |                          
                                                    CT
1286     9775738    .TCAA......C.T.....C..............                            9775705
1286     12321091   GTC..........TT...................                            12321058
1286     7269800    C..A.........TA..T.A...............CT..T......                7269754
                                                      \                         
                                                      |                         
                                                      T
1286     2193634    ATC..........T.T.......A......T...                            2193667
1286     2194394    ATT........G.T.T...C..............                            2194361
1286     10233431   CCTG.........T.....C.G.....G......                            10233398
1286     10551516   CTT.......C..T........................                        10551478
                                                      \                         
                                                      |                         
                                                      T
1286     10882303   CTCA.........T..C.............A....                           10882337
1286     14398620   ATC.......T..T.T...A..............                            14398653
1286     17938150   CT...........T.T..C...........T...                            17938117
1286     759030     CT.G.........T................A...                            759063
1286     15513181   C..G.........TA.C.T...........A..G..                          15513216
1286     13545865   GTT..........T................                                13545836
1286     13760984   GGC..........T........A...........                            13760951
1286     15756719   GCT......GT..T....................                            15756686
1286     17091014   CTC..........T....................                            17091047
1286     8918715    GTC......T...T....T.............                              8918746
1286     7126156    GTT..........-..................                              7126186
1286     15446560   GTT..........T...T................                            15446527
1286     6385328    GTT..........T....................                            6385295
1286     14595666   GTC..........T....................                            14595633
1286     17449249   GTC..........T......T.............                            17449282
1286     3724841    GTC..........T...T................                            3724808
1286     2654607    .TT.A........T.....A..............                            2654640
1286     708557     CT........T..C.TGT...........A....                            708590
1286     9366490    GTT......T...TT.C..AT.............                            9366523
1286     14785293   GTC..........T....T..........A....                            14785326
1286     16395402   GTT..........T........A...........                            16395369
1286     632506     GTT.A.....A..T.T..................                            632473
1286     1136363    .--.....T....T....................                            1136332
1286     1396719    GTT...T......T...T............A...                            1396752
1286     8935162    GTT..........T................                                8935191
1286     16025217   ATC..........T.....G..............                            16025250
1286     2004548    ATT...T......T...............                                 2004576
1286     4309662    CT.A.........T...T..G...T.....A...                            4309695
1286     6496796    ATC..........T...T.............A..                            6496829
1286     7896353    .CC..........T................A...                            7896386
1286     10415936   GTC..........T...T................                            10415903
1286     18991964   GCC....A...A.T....................                            18991931
1286     19536615   GTC..........TT.G..A..............                            19536648
1286     20286628   GTC.........GT.A..............T...                            20286595
1286     776061     GTT..........T................                                776032
1286     944164     GCC..........T...............-........                        944128
1286     8960752    GGC..........T................A...                            8960785
1286     10136275   GTC..T....T..T....................                            10136242
1286     17514993   ----.........T.................                               17514967
1286     19666962   GTT..........T................                                19666933
1286     3190732    GTC..A.......T....................                            3190765
1286     4391395    CTC..........T....................                            4391362
1286     4933418    GTC..........T.....C..............                            4933385
1286     5831505    GTC.A........T.....A..................                        5831466
                                                     \                          
                                                     |                          
                                                    CT
1286     10095383   CTC..........T....................                            10095416
1286     14692843   CTC..........T....................                            14692876
1286     15190024   ATT..........T.T...A..............                            15189991
1286     16784370   GTT..T.......T....................                            16784337
1286     18298311   GTT........G.T....................                            18298344
1286     6513411    GTC..........T.....A...........A..                            6513444
1286     8233476    GTC..........T...TGA...................                       8233516
                                                     \                          
                                                     |                          
                                                    AT
1286     10970155   GTT..........T.....C..A...........                            10970122
1286     10516249   GTT..........T...G............                                10516220
1286     11718846   CTC......T...T.....A..............                            11718879
1286     13064465   GTC..........T....................                            13064498
1286     13627444   GTT..........T................                                13627473
1286     13714681   GTT..........C................                                13714652
1286     17107862   GTT..........T.........C.....A....                            17107829
1286     2514573    GCC..........T........A...........                            2514540
1286     5101759    GCT..........T.T..............A...                            5101792
1286     5739234    CTC..........T................A...                            5739201
1286     7385942    GCC..T......CT........A...........                            7385975
1286     7726363    CCT..........T..C..A..............                            7726396
1286     11715675   GTC....C.....T................A...                            11715642
1286     18981749   ACC..........T....................                            18981782
1286     4375003    GTT.......A..T................A...                            4374970
1286     10441043   GTC..T.......T.T...A..............                            10441010
1286     12176840   .--.T........T.T...........G.A....                            12176871
1286     14953651   GCC..........T.....AT.............                            14953618
1286     15391882   GTC..........T.....G..............                            15391849
1286     19538785   GT...........T.......G.......A....                            19538752
1286     711796     .TC..........T.....A.........A....                            711829
1286     1406385    GTT.A........T.................A..                            1406352
1286     1517953    GTC..........T..C..............A..                            1517986
1286     1830652    CT...........T...T............A...                            1830619
1286     2220054    ATT..........T.................A..                            2220021
1286     2922822    GTC.A........T.................A..                            2922855
1286     3540794    GTT..........TTG..................                            3540827
1286     7298031    ATC......CA..T...........C........                            7297998
1286     7451871    CTCA.........T...A.............A..                            7451838
1286     9475613    GTT..........C.....AG.............                            9475580
1286     10907416   .T...........T..A.............A...                            10907383
1286     11371908   ATC..........T.................C..                            11371875
1286     11559196   CTC..........TT......A............                            11559229
1286     11965711   CT.A.........T..............CA....                            11965744
1286     13339685   GTC..........T.T.............A....                            13339652
1286     14041208   CTCA.G...CA..T...........C.......                             14041176
1286     14286543   ATT..........T....................                            14286576
1286     18282039   GCC..........T....C...............                            18282006
1286     19485367   GTTG.........T....................                            19485334
1286     20351145   GTC..........T......T..........C..                            20351178
1286     2468777    .CC--...T....T................                                2468749
                                  \                                             
                                  |                                             
                                  T
1286     637339     GTA.T........T..AT................                            637306
1286     3274105    GTT.A.....A..T.....AT............                             3274137
1286     8301216    ---..........T.....AT............                             8301187
1286     9303048    ATC......CA..T...........C............                        9303087
                                                     \                          
                                                     |                          
                                                    CT
1286     9825335    GTT..........T.TA.....A...........                            9825368
1286     11048866   GTT..........T................                                11048837
1286     11890874   ATT.......A..T............T.......                            11890907
1286     12390304   GTT.......C..T................                                12390333
1286     12941509   A.T..T....T..T.......C............                            12941476
1286     1012572    GCC.....T....T.T.............A....                            1012605
1286     1798971    GCC..........T...TG............A..                            1799004
1286     2557910    ATC..........T.TA...T.............                            2557943
1286     3804299    CT.AA...........C...............                              3804268
1286     4162934    CTCA.G.......T.T..TC...........A..                            4162967
1286     5980090    GTC..........TG.C...TG............                            5980123
1286     6499885    GGC...T......T..A.................                            6499918
1286     7199218    GTT..T.......T.T..............A...                            7199185
1286     7976347    AT.GC........T.................A..                            7976380
1286     8824486    GTC..........T.....A..............                            8824453
1286     10981275   GTC..G.......T..C.....A...........                            10981308
1286     11956660   ATC......G...T.....A..............                            11956693
1286     12088222   .TCA.........T..A.................                            12088255
1286     12549327   GTT......T...T....................                            12549360
1286     13546981   GT.........C.T.....AT.............                            13546948
1286     14675128   GT........A..TT.......A...........                            14675095
1286     15625054   GTT.......A..T.....G..............                            15625021
1286     16781178   CT.G..............C.T.........A...                            16781145
1286     16789070   GTT.....TG...T............TG..A...                            16789037
1286     16879317   ATC.........GT....................                            16879284
1286     18308884   AT..A....T...T....G...............                            18308917
1286     43422      GTT..........TAA..............                                43393
1286     1235493    GTC..........T.....A..............                            1235460
1286     2635400    GTC.......AC.TA..................-.....                       2635437
1286     3464318    GCC...T...T..T.TG..............A..                            3464285
1286     3607130    GTT..........T.T..............                                3607159
1286     5539844    GCT..........T...........C....                                5539815
1286     10409255   GTT..........T................                                10409284
1286     11703483   GTC.........GT.....AT.A...........                            11703450
1286     12159047   GTC.............C..A..............                            12159014
1286     16207399   GGC..........T.............G.A....                            16207366
1286     1014408    ATC..........T..A...........CA....                            1014375
1286     1350188    GCC......GA.AT....................                            1350221
1286     1923317    GTC........C.T.T.T...............                             1923349
1286     2403076    .TAA.T.......T.T......A...........                            2403043
1286     4780996    .TCAAT.....G.T....................                            4780963
1286     6071815    CT...........T..A.......G.....A...                            6071848
1286     6520913    .--..........T................                                6520940
1286     6634551    .TAGAT.......GG...............A...                            6634584
1286     6711869    CT.A.A.......T...T.............A..                            6711836
1286     8261617    CTCAA........T................A...                            8261650
1286     8812320    .TCA.......C.T..CT............A...                            8812353
1286     9193156    GCC..........T..............G.A...                            9193123
1286     9926708    GTC..........T.....AT............                             9926676
1286     10085113   ATT.T........T.....A..A...........                            10085080
1286     10103325   GCC...T......T........T...........                            10103358
1286     12092989   CT...........T.T.......C.......T..                            12093022
1286     13084077   ATTC.........T........A...........                            13084044
1286     13295573   ATC..........T.....A..A...........                            13295606
1286     13537339   GT...T....A..T.T..................                            13537306
1286     13919861   CTCA.........T..............G.....                            13919828
1286     15621669   GCC..........T.................A..                            15621702
1286     17846815   CTC..........T...T....C...........                            17846848
1286     16669060   GCC.A...TG...T...................                             16669092
1286     3915516    C............T................                                3915547
                       \                                                        
                       |                                                        
                      CC
1286     1460516    GTC..........T...................                             1460484
1286     9069122    GTC......G...T................                                9069151
1286     13097754   .CC...T....G.T...................                             13097786
1286     14528280   GTC..........T................                                14528309
1286     19333457   GTT..........T................                                19333486
1286     19397515   GTT..........T................                                19397486
1286     6907323    ATT..........T..............                                  6907350
1286     7589189    ...G.........T................A..                             7589157
1286     8323432    GTC..........T.................                               8323402
1286     11745336   .--.....TT...TA..T............                                11745309
1286     10292318   CT...........CT...T..A...........                             10292350
1286     13637417   GTT..........T................                                13637446
1286     14225947   GTT..........T...................-.....                       14225910
1286     17185922   GTC..........T..CTC...............                            17185955
1286     6564653    G.T.......                                                    6564644
1286     9351650    .T...........T...T..............                              9351681
1286     14841164   GTT..........T.....A.C................                        14841125
                                                     \                          
                                                     |                          
                                                    GT
1286     19033402   ----.........T.....A..................                        19033437
                                                     \                          
                                                     |                          
                                                    GT
1286     7498494    GTT..........T..................                              7498463
1286     8948234    GCC..........T..C.................                            8948201
1286     11460253   GTC..........T..CT.C..............                            11460286
1286     13361557   GTT..T.......T................                                13361528
1286     18650900   .GT.C........T................                                18650930
                         \                                                      
                         |                                                      
                         A
1286     1713687    GTT..........T...T............A..                             1713655
1286     10116206   GTC..T..T....T.....A.............                             10116174
1286     13988706   ..T.T........T................                                13988736
                         \                                                      
                         |                                                      
                         A
1286     17930725   GTC..........T................A...                            17930758
1286     2213884    GTC..........T...............                                 2213912
1286     3271781    GTC..........T.................A...                           3271815
1286     4051074    GTT..........T................                                4051103
1286     6058746    GTT..........T.T..............                                6058717
1286     6835910    GTT..........TG...............                                6835939
1286     7277903    GTT.......T..T...T............                                7277932
1286     8102931    GTC..........TT...................                            8102898
1286     12253865   .----...T....T...................                             12253893
1286     2218117    GTT.A.....T..T.T...C...C..........                            2218150
1286     2708876    CT.G.....G...T................A..                             2708844
1286     3200723    GTT...T...A..T...................                             3200691
1286     3678841    GTT.A........C.....AG.............                            3678808
1286     6216071    GTCAA........T..A............                                 6216099
1286     7448233    .TCA.........TT.................                              7448264
1286     9850395    ATC...T......TT...........C.......                            9850362
1286     10306463   CT.G.........T.T.................                             10306431
1286     10456172   GTT..........C.....C...............                           10456138
1286     12345294   CT.......GA..T................A..                             12345262
1286     15578393   GTC..........T.....A.............                             15578425
1286     3335697    .TC..T.......T..............C..........                       3335737
                                                     \                          
                                                     |                          
                                                    AT
1286     3416299    GTT..........T............G...                                3416270
1286     5089426    .T.GA....T...T....TC..........A...                            5089459
1286     11413217   GTT.A........T................                                11413246
1286     11616653   .--..........T.................                               11616681
1286     13536520   GTC.A........T.T..................                            13536553
1286     17848521   GTT.A........T................                                17848550
1286     19118411   GTT..........T................                                19118440
1286     949507     GG.G.........T................A.......T.C....                 949553
                                                     \                          
                                                     |                          
                                                    AC
1286     4869459    .T-.A........TG..............                                 4869486
1286     5389722    CC...........G...G.AT..C....A.A..-....TA....                  5389764
1286     5587610    GGT..........T....G..............                             5587578
1286     5749009    CT...........TT..T..............                              5749040
1286     6532892    .--.......A..T................                                6532865
1286     8893199    CCC...A......T...T................                            8893166
1286     9955526    CT.G.........T..................                              9955557
1286     13895727   GT...........T..C..G.............                             13895695
1286     17803089   ---..T.......C................                                17803115
1286     19815528   CT.A.G.......T................A...                            19815495
1286     20520000   GTT..........T.A......................                        20520039
                                                     \                          
                                                     |                          
                                                    TT
1286     3539383    .T.-......A..T................                                3539355
1286     6353300    G.T.......                                                    6353291
1286     13207648   GTC.A.....A..T.....A.........-........                        13207612
1286     13685585   .--..........T................                                13685612
1286     15502933   GCCCA.....A..T..C............                                 15502961
1286     16539644   .---.........T................                                16539670
1286     5016838    GTT..T.......T................                                5016867
1286     5736741    .T.-.........T................                                5736713
1286     6607889    ATC.......A..T..CT.A..........                                6607860
1286     7827572    ATT.........CTT...............                                7827543
1286     9464419    GTT.....TGA..T................                                9464448
1286     13986756   GTT..........T..........C.G...                                13986785
1286     18328632   ------...CA..T..................                              18328607
1286     19486192   GTC..........T.....C..............                            19486225
1286     3130014    AT...........T.....AT.A..........                             3130046
1286     3730174    CTCA.........T..C................                             3730206
1286     4420989    GTC...T......T.............T.....                             4420957
1286     6293945    .TT..........T..C..AA............                             6293977
1286     13633317   CTC..T..T..C.TT..................                             13633349
1286     14058981   C.CA.G.......T...................                             14058949
1286     15999897   GTT.....T.A..T......G............-.....                       15999860
1286     17776770   CT.A.T......CT........A.C........                             17776738
1286     18912702   CTTG.........T....T..............                             18912670
1286     5567528    CT.G.........T.............G..A..                             5567496
1286     6307284    GTT..........TTT...A..A..........-.....                       6307321
1286     8608562    GTT..T...GA..T................                                8608533
1286     10771189   GTT..........T....T...........                                10771160
1286     13465492   .T..--.......T.....A.........-.......                         13465459
1286     12616625   .--..........T................                                12616652
1286     512080     GTT..........TT..............A..                              512049
1286     12534840   GTT..........T........T.......                                12534869
1286     15157892   GTT..........T................                                15157863
1286     8782376    GTA..........T........................                        8782414
                                                      \                         
                                                      |                         
                                                      T
1286     15598178   GTT..........T.........GC.....                                15598149
1286     5327622    GTT......T...T.T................                              5327591
1286     7374694    GTT..........T.............                                   7374668
1286     5972611    GTC.A....T...T...................                             5972579
1286     5085941    GTC..........TT.......A...........                            5085908
1286     11751995   GTT..........T.....C...........                               11752025
1286     12849967   ----.........T..................                              12849940
1286     4696479    ...A.........GT.............G.....                            4696446
1286     5505717    GTC..........T..................                              5505748
1286     5702835    CT.A.........T...............A..                              5702866
1286     7250640    ATC...T......TT..............A..                              7250671
1286     10458491   GTT.........CT.................                               10458461
1286     18403083   CTTG......C..T..................                              18403052
1286     6109489    ..---........T..................T.....                        6109525
                                                 \                              
                                                 |                              
                                                AG
1286     8936806    GTT.......A..T.................A..                            8936839
1286     12608654   ATC......T...T..C..............A..                            12608687
1286     610125     GTT..........T.....A...........                               610095
1286     7972077    GGC..........T....................                            7972110
1286     1217106    .T.G.T.......T..................                              1217075
1286     4018912    CT...A....C..T.....CT.............                            4018945
1286     5114699    CT.G......A..T...T..............                              5114730
1286     12582983   GTC..........T.T................                              12582952
1286     16444071   GTT..T.......T...T..T...........                              16444040
1286     17019429   GTT..........T.............G..                                17019400
1286     17291542   .G.--...TG...T.................                               17291514
1286     18754270   GTT..........T.....GT.A...........                            18754237
1286     249867     GTC.A........T...............A...                             249835
1286     1693547    ATT.T........T..................                              1693516
1286     10152953   AC.G.........T.T..............                                10152924
1286     10933186   GCA..........T......T...........                              10933217
1286     12358251   .TC..........TAT.................                             12358283
1286     13338564   AT...........T.................                               13338594
1286     16317589   GTT..........C...T................                            16317622
1286     16984657   GTC.......A..TT......A...........                             16984689
1286     17119740   .TTA.........T.T................                              17119771
1286     17524370   .GCA.........T.T.A..............                              17524401
1286     18145660   GTC..........T.T...G............                              18145691
1286     1318849    GTC.T.......CT..................                              1318880
1286     2244417    CT.A.....GA..T....................                            2244382
                                                 \                              
                                                 |                              
                                                AA
1286     5321264    CTC..........T..C...........C.........                        5321226
                                                    \                           
                                                    |                           
                                                    A
1286     11485151   CT.....G.....T..................                              11485120
1286     15300686   GTT...T......T..............                                  15300713
1286     19239581   GCC..T.......T.A...............                               19239611
1286     13535497   C............T..C.............                                13535466
                        \                                                       
                        |                                                       
                       TT
1286     825501     GTC.C........T...T..............                              825470
1286     2110702    .TC..........C..C...............                              2110671
1286     5334676    ATT..........TT...TA..............                            5334709
1286     10003633   GCT..T.......T........A.....                                  10003606
1286     10759419   GTT..T.......T..............C.....                            10759452
1286     12923945   AT.A.....T...C...T.C............                              12923976
1286     14091442   CT...........T........AC......A..                             14091474
1286     15545512   GTC..........T...T....A...........                            15545545
1286     17931187   ACT..........T.....A..........                                17931158
1286     18147464   CT...........TT......AC.T.......                              18147495
1286     10214915   GTT..........T.............                                   10214889
1286     6634672    GTC.A........T....C...........                                6634701
1286     6061795    GTT..........T................                                6061824
1286     16759190   GTT.......A..-...............                                 16759163
1286     7342544    ATT..........T................                                7342573
1286     7922196    GTT.....T....T................                                7922225
1286     10911222   GTT.......A..T....................                            10911189
1286     18936427   GCT..A.......T...................                             18936459
1286     1912357    C.AA.........T....C...........                                1912386
1286     2972781    GTT..........T.............T...                               2972811
1286     808563     GTC..........T................                                808592
1286     5148852    ..A..........C..A............A....                            5148819
1286     7477004    GCC..........T..C.............T...                            7477037
1286     9349220    .--.....TT...T...............A....                            9349189
1286     14599293   CT.A.........T................A...                            14599326
1286     15549132   CT...........T..A..............                               15549102
1286     18057810   .TC..A....T..T.................                               18057780
1286     19815691   .TT..T.......T...........C........                            19815658
1286     10721419   GTT......G...T................                                10721390
1286     13381793   .TC......T...T........................                        13381754
                                                     \                          
                                                     |                          
                                                    TT
1286     14954662   GTT..........TT..T............                                14954691
1286     20201297   G.T.......A..T..C...............                              20201328
1286     3272832    GTT..........T............G...                                3272861
1286     4191203    .TC..........T.T...A...........                               4191233
1286     13139752   ...--........T.AC............A..                              13139723
1286     14481435   GTC..........T.................                               14481465
1286     7954987    ATT..........T.T...............                               7955017
1286     16608145   GTC..........T...TG..........-........                        16608109
1286     938726     ACT..........C...............                                 938754
1286     1704053    CTC..........T.....A...........                               1704083
1286     1993782    GTC.......C..T.A............C.....                            1993815
1286     3538049    CT...........T..C..AA.A......                                 3538077
1286     5923331    GTT.......A..T................                                5923360
1286     17808103   C--..........T.................A..                            17808071
                                    \                                           
                                    |                                           
                                    C
1286     19820730   CT.G.........T......T............                             19820698
1286     16558276   GTC...T..CC..TGT.................                             16558244
1286     739086     .CAG.........T...G....A..G....                                739115
1286     10080005   CT.GA......C.TT.................                              10080036
1286     8042253    GTT..........T................                                8042282
1286     9826437    .T...........T................                                9826408
1286     1238469    .T...........T................                                1238440
1286     6828367    GTT..........T...................                             6828399
1286     10427409   GTT..........T...T................                            10427376
1286     11582964   C..G.........T.T..............                                11582935
1286     18282787   CT.G.........T................                                18282816
1286     5385714    CT.A......A..T................                                5385685
1286     5578515    GTT.......A..T....T..........-........                        5578479
1286     1712457    AT...........T.............T..                                1712486
1286     5731652    CT.G.........T...............                                 5731624
1286     19604530   CT...........T.T.GC..........                                 19604502
1286     2702224    CT...........T...T..............                              2702193
1286     2707404    CT.A.........T................                                2707375
1286     7914981    CT...T........................                                7915010
1286     9493192    .T.G.........T..C.C...........                                9493221
1286     12984945   CT.G.........T......................                          12984981
                                                  \                             
                                                  |                             
                                                  A
1286     17309542   CT.G.........T....C...........                                17309571
1286     19716823   GTC..........-.....C..............                            19716791
1286     5342996    CTC..........T.T...C..........                                5342967
1286     8494769    GTC.C...T....T................                                8494798
1286     17099234   .T.-.........T................                                17099206
1286     691108     .T.G.........T..C..AA.............                            691141
1286     798992     CTT..........TA...................                            799025
1286     971935     .T........T..T...............A....                            971970
                        \                                                       
                        |                                                       
                       CA
1286     7226114    CT.G.T.......T.T..............                                7226143
1286     11416423   CT.C.........T................                                11416394
1286     11783625   CT.G...C..A..T...............                                 11783597
1286     20292557   GCC.....TG...G................                                20292586
1286     1953878    CT.GC.....A..T.T.............                                 1953906
1286     1997542    .T.G.........T................                                1997571
1286     3118242    GCCC.........T................                                3118271
1286     3563433    GTT.......T..T..C.C...........                                3563404
1286     5941146    .CT...T......T................                                5941117
1286     9812927    CTC..........T.....A..............                            9812894
1286     14689536   CTCA.........T...............-........                        14689572
1286     19833539   GTC..........T.T.T............                                19833510
1286     20462692   GTC.......A..T...............                                 20462664
1286     5769584    GTC..........T................                                5769555
1286     584051     GTT..........T.............G..                                584080
1286     972148     GTC..........T...A............                                972177
1286     1514490    ATC..........T.T..T.............                              1514521
1286     2702336    CT..A.....A..T..............                                  2702309
1286     3286882    .T.G.........TA............G..                                3286911
1286     6299671    GCC..........TA...............                                6299642
1286     6303570    .TTG.........T................                                6303541
1286     7172716    GTC..........T.............G....                              7172747
1286     7354004    .G.A.........T..AA............                                7353975
1286     7355231    CT...........T...G............                                7355202
1286     8083502    CT.G.........T................                                8083473
1286     8931636    CC.AAG.....G.T..................                              8931667
1286     9897893    GTT..........T.A..............                                9897922
1286     12000286   .T....T......T...GC.............                              12000255
1286     13580691   GTC..........T................                                13580720
1286     14259482   GTT..........T...T............                                14259453
1286     14262575   GTT..........T.T..............                                14262604
1286     14325017   CT.AT........T.A..............                                14325046
1286     18367491   CT...........T....GA.C........                                18367462
1286     18738547   GGC..........T..................                              18738578
1286     2156169    CC.A.........T................                                2156140
1286     2868125    GTT..........T................                                2868096
1286     4205260    ATT.C...TG...T................                                4205231
1286     18450370   ..T......CA..T.....A..........                                18450340
                        \                                                       
                        |                                                       
                        G
1286     12353937   AT.......C...TT..............-........                        12353973
1286     17059538   GTC..........T...............                                 17059510
1286     756649     CTAA.........T...............                                 756677
1286     20137288   CT.G.........T...............                                 20137316
1286     5463992    C.A..TT......TT..............-........                        5463956
1286     11797022   ...G.........T...............                                 11796994
1286     582937     GTT...A......T.....A.........-........                        582901
1286     972412     GT...........T...A...........-.A......                        972448
1286     8070257    GTT..........T...............-........                        8070221
1286     8772664    .T..--.......T................                                8772691
1286     11081069   CT.G....T....T..C..CT........                                 11081041
1286     1873650    .TCAC....T...C...............-........                        1873614
1286     4034798    GTT..........T...............                                 4034826
1286     7906815    A.C.......T..T.T...A.........-.........                       7906778
1286     15060349   CTAA........................                                  15060376
1286     18251657   GTT..........T........A...........                            18251624
1286     11483142   GTC.....T....TT.C..A.........-........                        11483106
1286     16122097   GCC..........T.T.............                                 16122125
1286     19210521   GTT..T.......T.....C...........T..                            19210554
1286     579116     CT.G.T.......C..C..C..........                                579087
1286     5212254    CT...........G........A......                                 5212282
1286     5897529    GTC..........T.....A.............-....CA....                  5897571
1286     8891393    CT.G......T..TTT.................                             8891425
1286     13400265   .T.G.........TA.C............                                 13400237
1286     13598701   CT...........T.TC............                                 13598673
1286     14278709   ATC..........T................                                14278738
1286     14757298   C..G......A..T................A..                             14757330
1286     15133984   ATA..........T................                                15133955
1286     18503448   .T...........T..C...A.A.......                                18503477
1286     19615496   CCA..T....A..T..................                              19615465
1286     595363     --...........TT...C.........A....-.....                       595328
1286     7320872    GTT...T......T...............                                 7320844
1286     8965470    GTT..T.......T............                                    8965495
1286     11604038   CTC...T......TT..............-........                        11604002
1286     12305055   ----.........T.....A..............                            12305084
1286     12356667   CT...T.......T...........C...-........                        12356631
1286     12701390   .TCA.......G.T.....................                           12701354
                                                 \                              
                                                 |                              
                                                AA
1286     3309650    CT...........TT....C......G..                                 3309622
1286     4928439    CT.G.........T....................                            4928474
                                                 \                              
                                                 |                              
                                                AA
1286     6296492    CT.G......A..T...T...........                                 6296520
1286     8019918    .TT..........T................                                8019947
1286     9167606    CTT..........T.TC..G..............                            9167639
1286     20007289   .G...........TA.C............                                 20007317
1286     8033828    CT...........T........A.....                                  8033855
1286     1273934    GTT..........T...............A....                            1273967
1286     5371518    GTT..........T.T..............                                5371489
1286     5088217    GTT..........T..C............-........                        5088181
1286     6716739    GTT..........T.T..............                                6716768
1286     11119853   GTT..........T................                                11119824
1286     13963011   GTT............-..............                                13962983
1286     730650     .CTCT........T..............                                  730677
1286     4959583    ATCG.........TT............                                   4959557
1286     6443442    CTAA.T........................                                6443413
1286     12719085   ATT..........T..............                                  12719058
1286     12395066   .--..........T................                                12395039
1286     2636122    CTT........C.T..............                                  2636149
1286     3232012    GCC.T........T................                                3232041
1286     3870112    .T.G.........T................                                3870083
1286     6756758    CT.G.........T................                                6756729
1286     14379061   .T...........T..CA..........                                  14379088
1286     15515223   CT.A.........T................                                15515194
1286     15856797   GCT..........T.-..............A.TT.....                       15856760
1286     17189744   CCAG.........T..C.............                                17189773
1286     13985674   CT.GT........T..............                                  13985701
1286     767993     C............T.........G...G..........                        767955
                                                      \                         
                                                      |                         
                                                      C
1286     2981939    GTT..........T................                                2981968
1286     3304183    CT.G.........T..............                                  3304156
1286     4108764    .T.G.........T.T..............                                4108793
1286     8297126    .T.A...........T.A..............                              8297095
1286     12293315   .T.GT........T..C.CG..........                                12293286
1286     12333666   CT.G.........T..............                                  12333693
1286     13692741   .TAG..T.....CT..C............                                 13692713
1286     14587242   GCC...T...C..T..C...T.......                                  14587215
1286     844165     AG.GA......G.T.T................                              844134
1286     2634850    ...A.........T..........T..--..AT......                       2634886
1286     4380859    .TC..........T.....A..AC.....-........                        4380823
1286     12694346   ATT..........T.T..............                                12694317
1286     13119520   CT.G.........T..............                                  13119547
1286     1743096    CT.G.........T................                                1743125
1286     11464622   GTT..........T................                                11464593
1286     810141     GTT..........T....C............                               810171
1286     2892814    .TTG.........T...............                                 2892842
1286     11704376   .TC..........T.........C.....-........                        11704340
1286     14140741   GTT..A.......T................                                14140770
1286     2264218    .T.G..T......C...............                                 2264246
1286     14447639   GCT..........T.T.....G.C...........                           14447605
1286     14966220   CT.G.........T..C...........                                  14966247
1286     1313659    .CCA......A..T.............                                   1313633
1286     1189190    CTC..........T.............                                   1189164
1286     1378121    GGC..........TT..A.A..............                            1378088
1286     3573942    CT...........T.T..T...A....                                   3573916
1286     3601856    CT.GA........T.....C....C.....                                3601827
1286     5120515    CCTG.........C........A....                                   5120489
1286     11059550   .T.G.........T.T...........                                   11059524
1286     13009471   GTC.......A..T.............                                   13009445
1286     13913222   GTC..........T....................                            13913189
1286     10167270   GTT..........T..............                                  10167243
1286     4282909    .T.GC........T...T................                            4282942
1286     7507749    CT.GT........T................                                7507778
```
