## Supplementary File S1B for "Recurrent erosion of *COA1/MITRAC15* demonstrates gene dispensability in oxidative phosphorylation": Supplementary_File_S1B.txt (part 425 of 732)

```
1286     9824819    ATT..........T.............G......                            9824852
1286     303531     .T.G.....G...T................                                303502
1286     12640483   GTT.......A...............                                    12640508
1286     3834759    GTT..........T................A...                            3834792
1286     76428      CT.A.........TT.C...A.......A.....                            76461
1286     943629     GTC..........T............                                    943604
1286     2541147    GTC..........T.....A..............                            2541180
1286     17501417   GTC..........T..............                                  17501444
1286     13528848   .T.G.T.......T..C..C..........                                13528877
1286     1140745    GCT..........T....C.A.............                            1140712
1286     1461610    GTC..........T..C..............A..                            1461643
1286     8160858    .GAA......A..T.T..................                            8160825
1286     9236071    ATT..........T....C..A............                            9236038
1286     11519034   .T.G.........T..A..C.........                                 11519006
1286     12939943   GTC..........T.....G..A...........                            12939976
1286     13979624   .T.-.........T................                                13979596
1286     14011562   CT.A.........T..............                                  14011535
1286     20447842   .T...........T............G.C..T..                            20447875
1286     1228364    GCC.A........TT....A.............                             1228396
1286     14395417   GTT..........T.....................                           14395452
                                            \                                   
                                            |                                   
                                            A
1286     1929202    .TTGA...T....T.............                                   1929176
1286     3935046    GTC..A.......T...T...........-........                        3935082
1286     12336415   C...--.......T....................                            12336384
1286     11308496   GTC....C...C.C....................                            11308529
1286     13843420   GCC.......A..T........A...........                            13843453
1286     8954949    CG.A.........T..................A..                           8954915
1286     14956001   GTT.......A..T................                                14955972
1286     1102483    GTT..........T..C.............                                1102512
1286     2822767    .TAG.........T....T.T............                             2822799
1286     12294753   .T...........T.T........G.....A....                           12294787
1286     12910779   CTTA.........T................A..                             12910747
1286     13543884   CT...........G......A.........A..                             13543916
1286     5836078    .TCA.........T.....AT............-....CA..A.........          5836131
                                                                \               
                                                                |               
                                                              GAA
1286     7539946    CT.G.........T...G........T....                               7539976
1286     13827493   .T.A.........T.....G..A..........-.....                       13827456
1286     4714127    ATC..........T..........-........T....                        4714163
1286     14228379   GTT..........T................                                14228408
1286     19935968   .T-...T......T..C.............                                19935940
1286     11953491   .T.G.G.......T..C........C....A..                             11953459
1286     6183737    GTT..........T........T.......A...                            6183770
1286     2532991    GTC..........T.T..................                            2533024
1286     5382280    .T.G.T.......T............                                    5382305
1286     5790071    CT.G.........T..C.............                                5790042
1286     10270065   GTT..........T...............                                 10270037
1286     12324514   .C-..........T.................A..                            12324546
1286     10022497   GCTG.........T................                                10022526
1286     20105052   A.........                                                    20105061
1286     13138955   CT...........T..........C...                                  13138928
1286     7809932    GTT..........T..AT..........                                  7809905
1286     9620065    .--.....                                                      9620070
1286     5074259    .T...........T....C...T.......                                5074288
1286     5321957    GTC..........T...T.A....................                      5321998
                                                     \                          
                                                     |                          
                                                    AT
1286     6753423    CTTG.........T.G............                                  6753450
1286     7555687    GCC..........T............                                    7555712
1286     9958620    GT...........T.............G...                               9958590
1286     11273212   CTC..........T..............A.A....                           11273178
1286     12638594   GCC......C...T....................                            12638561
1286     17402961   GTC.A........T.....A.............                             17402993
1286     17825911   .---.......C.G...G.G..............                            17825941
1286     18149543   GTC..A.......T.....A..............                            18149510
1286     3877627    .--..........T................                                3877654
1286     5291235    .T.-.........TT...............                                5291263
1286     2683551    .............T..C..........                                   2683578
                      \                                                         
                      |                                                         
                      T
1286     20297156   AT...........T.....A...A.......                               20297126
1286     6185314    .---.........T..............                                  6185290
1286     6276675    AT.G......A..T................                                6276704
1286     11728382   ...--........T....................                            11728413
1286     1242651    GTT..........T................                                1242680
1286     8408661    .G.A.......C.C....................                            8408628
1286     3714331    GTT..........T................                                3714302
1286     9826256    .T...........T........A......                                 9826228
1286     12902116   CT...........T.T..............                                12902087
1286     13208610   CT...T......CT...T................                            13208643
1286     293703     C--..........T.T..............T...                            293734
1286     1910988    G.T...A......T.T..............                                1911017
1286     3176572    GCC...T......T.....C..............                            3176539
1286     6344504    CT.A....T....T.................                               6344474
1286     706444     .T.G....T..C..A...C............                               706474
1286     852060     GTC.......C..T.....................                           852026
1286     4855571    .TC.......A..T.....A...........                               4855601
1286     5127754    CT..A........T..................TG....                        5127717
1286     6015227    GTC..........T.T...............A..                            6015194
1286     14864720   .TC..........T.................                               14864750
1286     13619130   GTC.C........TT....A..A......A..                              13619161
1286     20009143   GTT..........T.A..............                                20009114
1286     16589484   GTC..........T...........C...-........                        16589520
1286     12941118   ATC...G......T............GT.T....                            12941151
1286     1022717    GTC..........T.T..............A...                            1022684
1286     3819859    AT.A.........T..A.............                                3819888
1286     4035289    GTCA.T.......T...............                                 4035261
1286     4145990    AT.A.T............................                            4145957
1286     4264176    GTCA.........T..A................                             4264208
1286     12784613   GCT..........TA................                               12784643
1286     15448081   CT.A.........T.....................                           15448116
                                                 \                              
                                                 |                              
                                                 A
1286     18993365   G.T..........T......T........-........                        18993329
1286     2083710    -----....T...T.T......A...........                            2083682
1286     2851718    CTC..........T...T.............A..                            2851751
1286     9869994    .--..........T..............                                  9870019
1286     17191025   C--..........T...TC...............                            17190994
1286     2923017    ATT..........T................                                2922988
1286     10407813   ATT..........-..................                              10407783
1286     19534363   .--..........T.T.................-.....                       19534398
1286     5128085    .T..CTGC.....T.....A...........A..                            5128118
1286     686056     GTC.C.T......T.T..................                            686090
                              \                                                 
                              |                                                 
                              A
1286     14668122   GTT..........T................                                14668093
1286     2208515    GTC..........T.T.............                                 2208543
1286     7281006    GTT...T......T.............G..                                7281035
1286     12536856   .TT..........T................                                12536827
1286     17728224   GT...........T...T..T.......                                  17728197
1286     3395170    GTT..........T................                                3395141
1286     9855884    C..--........T..................T.....                        9855847
                                                 \                              
                                                 |                              
                                                GA
1286     12320175   A.T.......                                                    12320184
1286     14747741   .....T.......T..................                              14747709
                        \                                                       
                        |                                                       
                        T
1286     2523892    CCCA.........T...............                                 2523920
1286     3303534    GTC.........CT....TA............                              3303565
1286     8062662    CT.G.........T................                                8062633
1286     11662508   GTT.A........T...............                                 11662536
1286     16620016   .T.G.G.-...A.T.............                                   16620041
1286     13058860   ..T..........T................                                13058890
                      \                                                         
                      |                                                         
                      T
1286     14667745   .TT..........T...GG..A........                                14667774
1286     81156      .--..........T................                                81129
1286     11128803   .--..........T.T..............                                11128776
1286     6594774    CTCAT........T...............A....                            6594807
1286     19393367   .T.G.........T................A...                            19393334
1286     362535     C--.....T....T...........                                     362557
1286     7943996    GTT..........T..............                                  7944023
1286     630513     .T.G.T.......T............T..                                 630485
1286     7981761    GTT..........C...............                                 7981733
1286     2165910    GTC..........T...................-.....                       2165947
1286     8069417    CT...........T................                                8069446
1286     6130063    CT...........T......T.........A..                             6130031
1286     11094870   .T-..........T................                                11094898
1286     18000785   GCT..........T..............                                  18000812
1286     12994211   CT.GA........T...T..............                              12994242
1286     16373574   ----.........T.T..TG..............                            16373603
1286     6583454    CT...........T........A.......                                6583483
1286     8857822    GTT..........T................                                8857793
1286     14743483   .T-..........TT...............                                14743455
1286     6180056    .G.G.........T................                                6180027
1286     6385848    GTT..........T................A..                             6385880
1286     6461796    GTT..........T......T.......                                  6461823
1286     17746298   CC...........T.T...........                                   17746324
1286     19337617   GCC..........T................                                19337588
1286     10703911   .--..........T...T............                                10703884
1286     12058279   GGT..........T................                                12058250
1286     18885930   GTC..........T...............                                 18885902
1286     9394632    GTT..........T................                                9394661
1286     8823220    .--.......T..TT...............                                8823193
1286     3436023    GT...........T............G..                                 3435995
1286     14944548   ATT..........T................                                14944577
1286     20428629   GTC...-......T..GA...........-.......                         20428595
1286     1389082    .----........T.....G...........A..                            1389053
1286     1583124    GTT..........T.T..............                                1583153
1286     3430271    GCT..........T................                                3430300
1286     17493742   C.......--...T................A...                            17493711
1286     12368912   ..A--........T................                                12368939
1286     5313068    GTT..........T................                                5313039
1286     6580399    GT-..........T..C...A.............                            6580431
1286     19738691   C--..........T...............A....                            19738660
1286     15104728   ----......A..T.-......A...........                            15104700
1286     8067789    GTTCA........TT...............                                8067760
1286     9349447    ATT......G...T.T..............                                9349476
1286     11873080   ----.........T.T...A............                              11873107
1286     2527211    CT.A........GT..............G..                               2527241
1286     5637161    ---..........T....G...............                            5637131
1286     13620522   GTT..........TTT..............                                13620552
                                    \                                           
                                    |                                           
                                    G
1286     5102827    .--..........T.....A.C................                        5102864
                                                     \                          
                                                     |                          
                                                    GC
1286     6742967    GCT..........T.................                               6742937
1286     8078087    C..--........T..................                              8078116
1286     5298141    CT.A.........T................A...                            5298108
1286     5837279    ---..T.......T...............                                 5837254
1286     8894406    .T.G.........T................                                8894377
1286     13725797   CT.G.........T..............                                  13725824
1286     11798601   CT...........T......G.C...............                        11798640
                                                    \                           
                                                    |                           
                                                   AA
1286     15134252   GTT...A......T..C...T.........                                15134282
                                       \                                        
                                       |                                        
                                       T
1286     13022010   GTT..........T................A....G.....                     13021968
                                                    \                           
                                                    |                           
                                                   CT
1286     1133466    .T...........T...............-........T..                     1133505
1286     6249171    GTT..........T................                                6249200
1286     1899474    .T.G.T.......T....................                            1899441
1286     5158060    GTT........C.T................                                5158089
1286     18340956   C..G.........T.............G.....                             18340988
1286     3403074    CT......G....T..A.............                                3403103
1286     9538719    C..A--..T....T...T.............                               9538747
1286     8817516    ...A.........T.............C..A..                             8817548
1286     5964802    .--..........T..............                                  5964777
1286     15112101   .GC..........T.....G..............                            15112135
                       \                                                        
                       |                                                        
                       C
1286     18397641   GTC..........T................                                18397670
1286     7132250    GTT..........T................                                7132221
1286     3900365    .--..........T................                                3900392
1286     12620880   GCT..........T..................                              12620849
1286     8726003    GTT..........T................                                8725974
1286     11228579   GTT..........T...T............                                11228550
1286     12435923   .T.-.........T................                                12435895
1286     1091256    C.---........T....T...........                                1091230
1286     3495084    ATC..........T................                                3495113
1286     6439595    ----.........T................                                6439570
1286     9262825    ATT..........T...............                                 9262797
1286     3376359    GTT..T.......T..............                                  3376332
1286     5133810    .T-.....T....TAT..............                                5133838
1286     12362298   GTC..........T................                                12362269
1286     17021587   G.C..........T.T...A............                              17021556
1286     18907942   ----.........T........C...........                            18907913
1286     8402903    GTT...T......-....................                            8402871
1286     15511254   ----.........T.T...A..............                            15511225
1286     1018123    .............T.........C.........                             1018159
                      \                                                         
                      |                                                         
                    AATT
1286     11127301   C..--...T....T....................                            11127332
1286     11246246   GTT..........T................                                11246217
1286     11415860   GTT...T......TT............C..                                11415831
1286     13161961   GTC........G.T................                                13161932
1286     3440836    ...A.........T.T...............                               3440806
1286     5229118    C...--.......T.T............                                  5229143
1286     11094525   ----.........T.......AA...............T...                    11094486
                                                     \                          
                                                     |                          
                                                    AT
1286     5296838    GTC..........T.-..............A.......                        5296800
                                                     \                          
                                                     |                          
                                                    TT
1286     653269     C..--........T...A...........A....                            653238
1286     8409115    .T.GA.T......T....................                            8409082
1286     12303972   CT.G.....T...T.T..................                            12303939
1286     3349175    -............T....T...........                                3349146
                        \                                                       
                        |                                                       
                        T
1286     5828233    .--..........T............T...                                5828206
1286     12512751   GTT..........T................                                12512722
1286     15497005   GTT.........CT................                                15496976
1286     2720421    .--..........T.......A............                            2720390
1286     6958065    GTT..T.......T................                                6958036
1286     8141591    GTT..A.......T..............                                  8141618
1286     9828758    C............T................                                9828789
                        \                                                       
                        |                                                       
                       TT
1286     14139595   .GT..........T............G...                                14139624
1286     7485842    GTT..........G.T..............                                7485813
1286     8405921    GTT..........T................                                8405892
1286     15017220   CT...........T................                                15017249
1286     18337800   ATT..........TT...............                                18337771
1286     16765631   GTT..T.......T..C.T...........                                16765602
1286     2946087    GTC..........T.....GT.............                            2946052
                                      \                                         
                                      |                                         
                                     TC
1286     9464055    .T...........T.....................                           9464090
                                                  \                             
                                                  |                             
                                                  A
1286     13163325   GTT..........T..C.............                                13163296
1286     7425752    CT...........-................A..                             7425721
1286     11043580   GTC.T........T.T...........G..                                11043609
1286     8499520    C.AA..........AT......................                        8499559
                                                     \                          
                                                     |                          
                                                    GT
1286     20198894   GTT.......T..---..................                            20198864
1286     732965     C....T.......T..................                              732998
                        \                                                       
                        |                                                       
                       TT
1286     1114918    G---.........T..CA..............                              1114946
1286     2651414    GTT..........-................                                2651442
1286     13223111   .T.-.........T................                                13223083
1286     13377355   C..--.....A..TT...................                            13377386
1286     14576444   -----.....A..T.....C.........-........                        14576413
1286     20346896   .T-..........T................                                20346868
1286     7709570    --.A.........T.....G..........A...                            7709601
1286     10327341   GTT......G...T.............G..                                10327370
1286     13118562   GTT..........T................                                13118591
1286     11012806   GTT..........T................                                11012835
1286     12680276   GCT..........T................                                12680305
1286     1559836    CT-..........T...A............                                1559864
1286     2167037    GTT..........T.T..............                                2167008
1286     5388250    ---..........C...T...............                             5388279
1286     16074209   GTT.........CT....G...........                                16074180
1286     15097521   GTT.......C..T...............                                 15097493
1286     1716558    .--...T......T.....A........CA....                            1716589
1286     2974434    GCT..........T................                                2974463
1286     5517470    .--..........T................                                5517497
1286     10545654   GTT..........TTA...C..............                            10545621
1286     15190115   .GT.TG.......TA.....T..............                           15190081
1286     20069538   C--......CA..T....................                            20069507
1286     1569618    .T.-.........TT...............                                1569590
1286     3786629    GTT..........TT............                                   3786603
1286     5159307    GCT..........T................                                5159278
1286     8318622    C...--....A..T.......A........                                8318595
1286     13154683   .---.........T................                                13154657
1286     7923646    GTT..........T.G..............                                7923617
1286     14968883   GCCA.........T................                                14968912
1286     3213297    GTT..........T................                                3213268
1286     13999545   .T...........T....C............                               13999515
1286     19056064   GTT..........-.................A..                            19056096
1286     11428013   .--..........T................                                11428040
1286     1033691    ATT.......A..T................                                1033720
1286     10348017   GTT..........T..CT............                                10347988
1286     438465     CT...........T.T..............                                438494
1286     2138030    .TC..........CT...................                            2138063
1286     2118671    .---.........T.....................                           2118702
1286     7877349    .G..--.....G.T.................A...A..                        7877314
1286     9097040    ----.........T....T...................                        9097075
                                                     \                          
                                                     |                          
                                                    GT
1286     2841414    GTC..........T................                                2841443
1286     11641884   ---..........T......T..C.........GC..G...                     11641921
1286     10620539   GTT..........T.T..............                                10620568
1286     15934391   GCTG.........T................                                15934420
1286     13957183   CT.G.T.......T............T...A....                           13957217
1286     16205947   .C.-........GGT...............                                16205975
1286     3200982    GTT..........T................                                3201011
1286     5056394    CCA..........T.....A.A............                            5056429
                        \                                                       
                        |                                                       
                       TT
1286     19526413   C............T.............                                   19526441
                        \                                                       
                        |                                                       
                       CT
1286     10282696   GTT..........T................                                10282725
1286     12418470   .GA.....T....TT...................                            12418435
                        \                                                       
                        |                                                       
                       CA
1286     5627699    .T.G.........TT..............                                 5627727
1286     687484     GTT..........T................                                687513
1286     3288439    GTT..........T................A..                             3288407
1286     3402936    CT...A.......T................                                3402907
1286     12977595   G.T..........TA...............                                12977624
1286     4969097    .T.-.........T.............                                   4969072
1286     8069140    ..---....G...T.T..................                            8069170
1286     12425444   CTC..........T..................                              12425413
1286     12739835   GTT..........T...........                                     12739811
1286     14782376   CT.ACA.......G................A..                             14782344
1286     13232789   ..T..........T................                                13232819
                         \                                                      
                         |                                                      
                         G
1286     11806294   -....T.......T...............                                 11806265
                        \                                                       
                        |                                                       
                       CA
1286     17807724   GT...........T.........C......                                17807753
1286     5556489    ATT..........T................                                5556518
1286     8348948    CT...........T......T.........                                8348977
1286     3286575    -----........T....................                            3286603
1286     5755284    GTT..........T.........C......                                5755313
1286     958317     ...A.........T...................-....T...                    958276
                                      \                                         
                                      |                                         
                                      C
1286     3467468    GTT..........T................                                3467439
1286     7381440    .T.-.........T................                                7381468
1286     7886144    .G.G....--...TT...............A..                             7886114
1286     20450637   C............T....................                            20450670
1286     9234745    GTC..........T...................                             9234713
1286     14577642   .---.........T................                                14577668
1286     13072772   GTT..........T................                                13072801
1286     4489419    .---.T...T....................                                4489393
1286     5860492    ..A.AA.......TT...............                                5860457
                            \                                                   
                            |                                                   
                       AGGACC
1286     9730503    CT.G.T.......T.T.A....A.......                                9730532
1286     17013463   GTC..........TTA..............C..                             17013431
1286     6768738    .TCA..........A.....................                          6768774
                                                  \                             
                                                  |                             
                                                  A
1286     10296137   GTT...........................                                10296108
1286     6771307    GTT..........T................                                6771278
1286     12423506   CTT..........T................                                12423535
1286     1836125    GTT.....T....T................                                1836154
1286     8253369    C..--....-...T............G...                                8253343
1286     16425144   .G.A....-....T......G......                                   16425119
1286     1933670    GTT.......C..T................A...                            1933703
1286     7479739    CT.G.......C.TT..T.............                               7479769
1286     9205239    GTT..........T................                                9205210
1286     5189999    GTT..........T........T.......                                5189970
1286     5288806    GTT...T......C....................                            5288839
1286     11001724   GTT..........T............G.......                            11001691
1286     14455263   GTT..........T................                                14455292
1286     2466621    GTT......C...T.............G......                            2466654
1286     5692789    GTT..........T................                                5692818
1286     8061793    .G.G.........T..............                                  8061820
1286     8875051    .T...........T...TG..........-........T..                     8875090
1286     12036016   GCC....-..T..-.....................                           12035984
1286     14704679   GTT..T.......T................                                14704708
1286     15711093   ---..........T...                                             15711080
1286     428743     G............T................                                428714
1286     12230193   GTT..........T................                                12230164
1286     14083027   GTT..........T.T..............                                14083056
1286     10172342   ATT..........T................A..                             10172374
1286     16543712   GTT..........T......T...........                              16543681
1286     638676     ATT..........T.-..................                            638644
1286     8497979    --.G..T......T.TA.............                                8498006
1286     9175970    GTT..........T................A..                             9175938
1286     19487923   .G.--....C...TT...................                            19487892
1286     6267191    CT.A.........T................                                6267159
                          \                                                     
                          |                                                     
                        AGT
1286     8336338    GTT..........T.T.............                                 8336366
1286     8150927    .--..........T....................                            8150896
1286     2859988    GTC..........T.....A..............T...                        2860026
                                      \                                         
                                      |                                         
                                      A
1286     5238194    ...-.T....A..T.....C........                                  5238220
                    \                                                           
                    |                                                           
                    C
1286     11920288   ATT.......A..T................A..G.G.........C.....           11920341
                                                    \       \                   
                                                    |       |                   
                                                   CT       A
1286     10503134   .T-..T.......T...T............                                10503162
1286     10766671   GTT..........T...............                                 10766643
1286     19817959   --.G.........T.................                               19817931
1286     1426530    CT...........T..A................                             1426498
1286     5595127    .--.........GT..................                              5595098
1286     7895408    C..-.........T.....A...A......A..                             7895439
1286     8147161    GTT..........T...............                                 8147189
1286     10417269   GCT..........T...........G......                              10417300
1286     10577161   .--.....G....T.............C..                                10577134
1286     15645160   GTT..........T..................                              15645191
1286     5927297    .T.-.........T................                                5927325
1286     9923950    G..GA.......C....T..T...T......                               9923980
1286     10058290   GTT......CAC.T................                                10058261
1286     15622673   GTT......CA..T..................                              15622642
1286     5766714    GTT..........T.T....A...........                              5766745
1286     8222440    GTT.......A..T..................                              8222471
1286     9395446       ..........T..............G........                         9395479
1286     15090181   .T.-.........TT...............                                15090153
1286     12594625   GTC..........T........A.......                                12594596
1286     19466532   GTT..........T....C...........                                19466561
1286     3081921    .--..........T................                                3081894
1286     9589711    .G.-.........T................A..                             9589680
1286     3161525    GTT..........T.....C...........                               3161495
1286     15565225   GTT..........T................                                15565254
1286     730169     CT...........T................                                730198
1286     6725105    GTT..........T.................                               6725075
1286     909999     GTT..........T................                                909970
1286     1123960    ----.........T...T...........A....T..                         1123992
1286     3246114    CTC..........TT...................                            3246149
                        \                                                       
                        |                                                       
                       CG
1286     11947221   GTC..........T..............                                  11947248
1286     16715233   GTT..........T.................                               16715263
1286     1838864    GTT..T.......T.................                               1838834
1286     9167045    .T...........T......T.........                                9167074
                    \                                                           
                    |                                                           
                    CC
1286     8894743    .T..--.......T................                                8894770
1286     14109756   GTT..........T.................                               14109726
1286     10435431   CT...........T......T.........                                10435460
1286     1419593    .--.....TT...T....................                            1419562
1286     2096572     .........A..T....................                            2096604
1286     5766177         ........T..................C.....                        5766209
1286     7700457    .GT..........T................                                7700427
                        \                                                       
                        |                                                       
                        T
1286     17527870   ----.........T.....A..............T..                         17527838
1286     2601100    .--..........T................                                2601073
1286     5801389    GTC..........T................                                5801360
1286     17026185   .T.-.........T................                                17026157
1286     18993203   GCT..........C................                                18993232
1286     6571268    GTT..........T................                                6571297
1286     7330328    .-...........T..A.................                            7330360
1286     7564323    GCT..........T................                                7564294
1286     4394997    GTT..........T................                                4395026
1286     9960174    GTT..........T................                                9960145
1286     18402678   GTC..........T................                                18402707
1286     7351801    -----........TG...............                                7351825
1286     8952267    C............T................                                8952298
                        \                                                       
                        |                                                       
                       TT
1286     10380599   .G..--.......T...A...........-......G.T....                   10380560
1286     18396190   GTT..........T................                                18396161
1286     988922     GTT..........T................                                988893
1286     6407984    .-C.......C..T....................                            6408016
1286     13746632   GTT..........T................                                13746661
1286     14939485   ATT..........C................                                14939514
1286     15706430   GT...........T................                                15706459
1286     16764637   ATT..T.......T................                                16764608
1286     813181     GTT..........T...T............                                813152
1286     2575060    .TT..........T................                                2575031
1286     3801820    GTT..........T..C.............                                3801791
1286     5215950    GCT..........T................                                5215979
1286     6135368    GTT..........T..C.............                                6135339
1286     8928699    GT..T........T................                                8928728
1286     9186637    .T-..........T................                                9186665
1286     12676490   ..-..........T................                                12676462
1286     13213231   GTT..........T................                                13213260
1286     18462213   GTT..........T................                                18462242
1286     18466530   GTT..........T................                                18466559
1286     31518      GTT..........T................                                31489
1286     602863     GTT.....T....T................                                602892
1286     1141854    G.T..........T................                                1141883
1286     1470278    GTT..........T................                                1470307
1286     1526635    GTT..........T................                                1526664
1286     2259791    GTT..........T...T............                                2259762
1286     3611111    GTT..........T................                                3611140
1286     3858867    GTT..........T................                                3858838
1286     4977866    GTT..........T................                                4977837
1286     5041104    GTC..........T................                                5041133
1286     5840082    GTT..T.......T................                                5840111
1286     5862471    GTT..........TT...............                                5862500
1286     5891460    GTT..........T................                                5891431
1286     6413992    GTT..........T................                                6413963
1286     7352879    GTT..........C................                                7352850
1286     7877990    GCC..........T................                                7877961
1286     8062276    .TT..........T................                                8062305
1286     8895658    GTT..........T................                                8895629
1286     9949519    GTT..........T................                                9949490
1286     10411388   GTT.......A..T................                                10411359
1286     10765307   GTT..........T................                                10765336
1286     11115465   GTT..........T................                                11115494
1286     11138525   GCT..........T................                                11138496
1286     12351909   .G.-.........T..............                                  12351883
1286     12388218   GTT..........T................                                12388247
1286     13810250   GTT..........T................                                13810221
1286     13916210   GTT..........T................                                13916181
1286     14011031   GTT..........T................                                14011060
1286     14564266   ATT..........T...T............                                14564295
1286     15827522   GTTC.........T..........C.....                                15827493
1286     15935053   GTT..........T................                                15935024
1286     16404471   GCT..........T................                                16404442
1286     19037869   GTT..........T................                                19037840
1286     20094160   GTT..........T................                                20094131
1286     90041      ATT..........T................                                90070
1286     2951150    GTT..T.......T.T..............                                2951179
1286     3590302    GTT..........T................                                3590273
1286     3905330    GTT..........T................                                3905359
1286     5572698    GTT..........T................                                5572669
1286     5968413    GTT..........T................                                5968442
1286     6127977    GTT..........T................                                6128006
1286     9453715    ATT..........T................                                9453686
1286     10506145   .T-..........T.T..............                                10506173
1286     11168310   GTT..A.......T................                                11168339
1286     12604872   .TT..........T................                                12604901
1286     14977988   .T.-.........TT...............                                14978016
1286     15837653   GTT..........T................                                15837624
1286     17586597   GTT..........TT...T...........                                17586568
1286     17911975   GTT..........T................                                17912004
1286     18665476   GTT..........T................                                18665505
1286     20232202   GTT..........T................                                20232231
1286     2858566    GTT..........T................                                2858595
1286     3371783    GTT..........T................                                3371754
1286     5004194    GTT.......A..T................                                5004165
1286     5217563    --...........T................A...                            5217594
1286     5403295    GTC..........T................                                5403324
1286     6145623    CT.A.........T................                                6145652
1286     7117728    GTT..........C................                                7117757
1286     12531905   .--.........CT................                                12531878
1286     13016796   ...-....ACT..T.T..G...A........                               13016825
                    \                                                           
                    |                                                           
                    C
1286     13649873   GTT..........T................                                13649902
1286     14198437   GTT..........T................                                14198408
1286     14695468   GTT..........T................                                14695497
1286     18815833   ATT..........T................                                18815804
1286     19525062   GTT..........T.............G..                                19525033
1286     75212      ATT..........T................                                75183
1286     177999     GTC..........T................                                178028
1286     720089     C..--........T..A..A..............                            720058
1286     1511765    GTT....C.C...T................                                1511736
1286     1570070    GTT...........T...............                                1570099
1286     1783703    GTT..........T................                                1783732
1286     2109913    ATT......T...T................                                2109942
1286     2560140    GCT..........T................                                2560169
1286     3432554    GTT..........T................                                3432525
1286     3980997    ATT..........T................                                3980968
1286     4256062    GTT..........TT...............                                4256091
1286     5153510      ...........T....................                            5153541
1286     5323082    GTT..........T................                                5323053
1286     5334337    GTT..........T................                                5334366
1286     5343259    GTT..........T................                                5343288
1286     5641328    GTT......G...T................                                5641357
1286     6751186    ACT..........T.T..............                                6751215
1286     7477244    GTT..........T..C.............                                7477273
1286     7669856    GTT...T.....AT................                                7669885
1286     8211079    GTT..........T................                                8211108
1286     8580129    GT...........T...........C....                                8580100
1286     8760918    GTT..........T................                                8760889
1286     8769678    GTT..........T................                                8769707
1286     9370352    GTT..........T................                                9370381
1286     9976554    GTT..........T................                                9976583
1286     10385867   GCCC-........G................A..                             10385898
1286     10465052   GTT.......A..T................                                10465023
1286     10504087   GTT..........T................                                10504058
1286     11233600   GTT..........T................                                11233571
1286     11454495   .T.-.........T................                                11454523
1286     11716100   GTT..T.......T................                                11716071
1286     12005401   GTT..........T............G...                                12005430
1286     12160136   GCTG.........T................                                12160165
1286     12479365   .T.-.........T................                                12479393
1286     13670396   GTT..........TT...............                                13670367
1286     15144189      ..........T.....................                           15144158
1286     16728498   GTT..........T................                                16728527
1286     17995951   GTT........G.T................                                17995980
1286     18090316   .T.-.........T................                                18090344
1286     19502172   GTT..........T................                                19502201
1286     20394720   GTT......C...T................                                20394749
1286     635983     GCC..........T................                                636012
1286     1581336    ATT..........T................                                1581307
1286     2231355    GTT.....T....T................                                2231326
1286     3246320    .--..........CT....C...........A...                           3246352
1286     3844945    GTT..........T................                                3844974
1286     4007460    GTT..........T................                                4007489
1286     4120829    GTT..TA......T................                                4120858
1286     4677732    GTTG.........T................                                4677761
1286     5130662    GTT.A........T................                                5130633
1286     5314598    GTT..........T................                                5314627
1286     7018070    GTT..........T................                                7018099
1286     7200813    ATT..........T....C...........                                7200842
1286     7587476    .GT..........T................                                7587505
1286     8241729    GTT..........T...............                                 8241757
1286     9986682    GTT..........T............T...                                9986711
1286     10237517   GTT..........T.T..............                                10237546
1286     10376023   GTT..........T.T..............                                10375994
1286     10614158   .GT..........T................                                10614187
1286     10984804   GTC..........T................                                10984833
1286     11015470   GTT..........T................                                11015441
1286     12332141   GTT.....T....T................                                12332170
1286     12528955   GTT..........T................                                12528984
1286     12659872   ATT.......A..T................                                12659901
1286     14900312   GTT..........T................                                14900341
1286     15066817   GTT.........CT................                                15066788
1286     15464059   GTT..........T................                                15464030
1286     16506832   GTT.....T....T................                                16506861
1286     19407117   GTT..........T...TG...........                                19407088
1286     11446303   GTT......T...T...T...........                                 11446275
1286     2486700    GTT..........T...............                                 2486728
1286     5891162    --...........T...................                             5891192
1286     12785589   .--.......A..T.T..G..........-........                        12785623
1286     20263528   .T.-.........T..................                              20263558
1286     11220149   .G...........T....C..C............                            11220114
                       \                                                        
                       |                                                        
                      CC
1286     1218613    ..A..........T................                                1218584
1286     10423803   .--..........T...T.............A..                            10423834
1286     13110231   .T-..........T................                                13110259
1286     15325559   .T-..........T................                                15325531
1286     662996     .--..........T................                                662969
1286     2927467    GTT..........G...............                                 2927439
1286     7764014    .TT..........C..C............                                 7763986
1286     10150225   .-...........T...................-.....                       10150261
1286     14451596   .C-..........T................                                14451568
1286     14980654   .C-..........T................                                14980626
1286     18962193   --...........T................A..                             18962223
1286     2990487    ...--........T.T..............A.....                          2990520
1286     8912529    GTT..........T...............                                 8912557
1286     9819448    ATT..........T...............                                 9819420
1286     8917799    .C-.....TG...T...........T......                              8917769
1286     10134761   .--..........T................                                10134788
1286     14796022   GTT..........T.A.............                                 14795994
1286     18346465   .-..AT.......T..C......C......T..                             18346496
1286     1114206    .C-.A........TT....A............                              1114236
1286     4947357    ----.........T................                                4947382
1286     7311029    GTT..........-................                                7311057
1286     7992149    ..-..........T.....C............                              7992119
1286     9273933    GTT..........T...............                                 9273961
1286     12689346   GTT..........T...............                                 12689318
1286     14736600   C...C..--........T.A...........                               14736572
1286     15195563   --...........T.............T..A..                             15195593
1286     18111171   .--..........T...TG............A..                            18111202
1286     2431684    .--.A........T...G.A..............                            2431653
1286     4339430    .T-..........T...A............                                4339402
1286     9313155    GTT..........T...............                                 9313127
1286     12449225   ....A...G....T....................                            12449259
                    \  \                                                        
                    |  |                                                        
                    GCC|
                       |                                                        
                       C
1286     18331203   GC-.A........T...............A...-....T...                    18331164
1286     18454829   GCT..........T...............                                 18454857
1286     915950        ..........T....................                            915920
1286     2471241       ..........T....................                            2471271
1286     3409877    ..T..........T.............                                   3409904
                        \                                                       
                        |                                                       
                        T
1286     4073869    .--..........T.............G......                            4073838
1286     4152379       ..........C....................                            4152409
1286     5056132    .--..........T........A...........                            5056163
1286     5954761    CT.....C.....T...............                                 5954733
1286     6486726    ATT..........T...............                                 6486754
1286     8101090       ..........T....................                            8101120
1286     9001353    .--.......A..T................A...                            9001322
1286     9859719    --.G.........T............                                    9859696
1286     11464274      ..........T....................                            11464304
1286     11767971      ..........T....................                            11768001
1286     12547828   .--.......A..T.............T....                              12547857
1286     12570235      ..........T....................                            12570205
1286     12971797   --...........T................A..-.....                       12971762
1286     13250054   GTT..........T...............                                 13250082
1286     13571864   .T-..........T...T............                                13571892
1286     13829930      ..........T....................                            13829960
1286     14084417      ..........T....................                            14084387
1286     14445470      ..........T....................                            14445500
1286     14677380   .--..........T............G...                                14677407
1286     15407070      ..........T....................                            15407100
1286     17445943   .T.-.........T................                                17445915
1286     18665202      ..........T....................                            18665172
1286     17125934   .C...........T................                                17125964
                        \                                                       
                        |                                                       
                        T
1286     1289525    .--.......A..T................                                1289552
1286     7481718    .--..........T................                                7481745
1286     12465736   G..--........T..C..................                           12465704
1286     15109553   ..C..........T...............                                 15109523
                        \                                                       
                        |                                                       
                       CA
1286     8529818    C...--.......T.....C.................                         8529780
                                        \                                       
                                        |                                       
                                     TCAC
1286     14633340   ..T..........T.................                               14633309
                        \                                                       
                        |                                                       
                        T
1286     12477113   .--..........T................                                12477140
1286     13294010   .---.........T................                                13294036
1286     19073541   ----.........C...............-........                        19073509
1286     3318551    .TT..........T..............                                  3318524
1286     4993743    .--..........T...A............                                4993716
1286     7006412    .G...........T....................                            7006447
                        \                                                       
                        |                                                       
                       CT
1286     8516851    .-...........TT..T............                                8516823
1286     10286835   .-...........T................                                10286807
1286     11471806   C............T................                                11471837
                        \                                                       
                        |                                                       
                       TT
1286     13474548   .---.........T................                                13474574
1286     15651848   .-.A......T..T..............                                  15651822
1286     18934711   ----.........T....................                            18934682
1286     772314     C.-.C.A......T....C..............                             772283
1286     1235075    GCT..........T..............                                  1235102
1286     5535770    --...AG......T....T..........-.......                         5535737
1286     7939595    ...-.A...T.C.T.....A..........A...                            7939627
1286     8888941    GTT..........T..............                                  8888914
1286     11121092   C--..........TA.C............                                 11121118
1286     12286162   .T-..........T................                                12286190
1286     18922066   .C-..........T................                                18922038
1286     19431632   .--..........T...T..........                                  19431657
1286     2703974    GTT..........T..............                                  2703947
1286     2853288    ----.........TT...................                            2853317
1286     4304416    GTT..........T..............                                  4304443
1286     7637226    GTT..........T..............                                  7637199
1286     8059319    GTT..........T..............                                  8059346
1286     14438869   C............T................                                14438838
                        \                                                       
                        |                                                       
                       TT
1286     14839252   GTT..........T..............                                  14839225
1286     16473244   GTT..........T..............                                  16473217
1286     18638816   ----.........T.....A.A............                            18638787
1286     19811299   .--..........T................                                19811272
1286     2094525    .---.........T...............                                 2094550
1286     3454094       ..........T........................                        3454129
                                                     \                          
                                                     |                          
                                                     T
1286     5072837    .-.A.A.....C..T.................                              5072867
1286     11669243   .--..A....T..T................                                11669216
1286     13862533   .--..........T...T.GT........                                 13862507
1286     14798239   GTT..........T..............                                  14798212
1286     16254082   .--.....T....TT.............G....                             16254052
1286     20467797   .--..........T..................                              20467826
1286     78959      ---..........T................                                78933
1286     12092648   .--..........TT.............                                  12092673
1286     1633393    C..--........T...T................                            1633424
1286     9633106    .--..........T...........G....                                9633079
1286     16663400   .--..........T..................                              16663429
1286     19303227   .--.........CT................                                19303254
1286     17453565   CT.G.........T............                                    17453590
1286     6955945        .............................-.......                     6955980
1286     7568814    .--.........CT................                                7568841
1286     5323768    .-...........T.................---......                      5323803
1286     8855529    ..T..........T........................                        8855489
                       \                            \                           
                       |                            |                           
                       C                           AA
1286     9176845    .T-..........T................                                9176873
1286     10471503   A...--.......TA....................                           10471535
1286     12061952   .G.-.........TG...............A..                             12061983
1286     15951316   A..--........T.......A............                            15951347
1286     18872803   .--...T......T..................                              18872774
1286     2128204    ----.G.......T..C.....................                        2128238
                                                     \                          
                                                     |                          
                                                     T
1286     8976248    ATT..........-................                                8976220
1286     15879321   .C-..........T..............                                  15879295
1286     1669241    ...-.........T......T.........T..                             1669272
                    \                                                           
                    |                                                           
                    C
1286     5161435    .--..........T................                                5161462
1286     6131630    .T.-.........T................A..                             6131599
1286     8315684    GTT..........T.............                                   8315710
1286     13083376   GTT......G...T.............                                   13083402
1286     16973357   .---.........T.T..............                                16973331
1286     19160110   ---..........T................                                19160084
1286     7825660    .G.--........T......G.............                            7825629
1286     9291950    ...-.....G...T................A..                             9291981
                    \                                                           
                    |                                                           
                    C
1286     10570248   ...-......A..T.T..............A..                             10570279
                    \                                                           
                    |                                                           
                    C
1286     14478279   C..--........T....................                            14478248
1286     14870486   ...-..T.TG..GT......G...........                              14870516
                    \                                                           
                    |                                                           
                    C
1286     16849432       .........T.........................                       16849396
                                                     \                          
                                                     |                          
                                                    AT
1286     19464816   ..T..........T...........G....                                19464786
                        \                                                       
                        |                                                       
                        T
1286     11761770   .--.......A..T................                                11761797
1286     7473241    C............T...G............                                7473272
                        \                                                       
                        |                                                       
                       TT
1286     7735196    .--..........T..C..............                               7735224
1286     11650123   .--.T........T................                                11650096
1286     5334168    .--..........T................                                5334195
1286     14517108   .-...........T.....C...............                           14517142
                                                  \                             
                                                  |                             
                                                  A
1286     3764316    ..A....C.....TT..................-.....                       3764355
                         \                                                      
                         |                                                      
                        AG
1286     8828902    ..T..........T................A..                             8828935
                         \                                                      
                         |                                                      
                         G
1286     9847288    C...--..............T.............                            9847319
1286     15561892   --.A.........T................                                15561919
1286     6146728    ..A--.....A..T................A..                             6146698
1286     12491217   G..--........T................                                12491190
1286     19557524   .----........T...................                             19557552
1286     19657595   --.G.........T.............G..                                19657568
1286     5267238    .C.AT........T..........-.......                              5267207
                      \                                                         
                      |                                                         
                      T
1286     8567224    .--..........T................                                8567197
1286     16201103   .--..........T................                                16201076
1286     8521874    --..........CT...............-.......                         8521907
1286     6748128    .--..........T................                                6748155
1286     628253     .--..........T................                                628280
1286     1387966    .--.....T....T................                                1387939
1286     1821130    .--..........T................                                1821103
1286     3676878    .--..........T................                                3676851
1286     3914701    .--..........T.T..............                                3914728
1286     5659673    .--..........T................                                5659646
1286     6114254    .--..........T................                                6114281
1286     14454531   .--..........T................                                14454558
1286     17733328   .--.......C..T................                                17733301
1286     11931179   .--......C...T...T............                                11931206
1286     933220     .--..........T................                                933247
1286     2871608    ---..........T................                                2871634
1286     3615812    .C.G.........T..............                                  3615840
                      \                                                         
                      |                                                         
                      T
1286     4143708    .--..G.......T................                                4143681
1286     4210282    .--......T...T................                                4210309
1286     5003679    --...........T...............                                 5003705
1286     6956204    .--..........T................                                6956231
1286     5233109    .--..........T................                                5233082
1286     9238092    .--..........T................                                9238065
1286     14242252   ...A-........T...............                                 14242225
                    \                                                           
                    |                                                           
                    C
1286     18267683   C...T--......T....................                            18267714
1286     14009360   C............T................                                14009329
                        \                                                       
                        |                                                       
                       TT
1286     4563095    GTT..........-................                                4563067
1286     15177140   ..T..........T.T..............                                15177110
                        \                                                       
                        |                                                       
                        T
1286     5210926    ..---.......GT................                                5210900
1286     14427548   .--..........T...............                                 14427522
1286     661933     .T..--.......T.....A............                              661962
1286     868851     .G.-....G....T....T...........                                868823
1286     13086849   C............T................                                13086880
                        \                                                       
                        |                                                       
                       TT
1286     14475094   C............T................                                14475063
                        \                                                       
                        |                                                       
                       TT
1286     18646071   GTT..........T................                                18646101
                              \                                                 
                              |                                                 
                              A
1286     8036670    .--..........T..............                                  8036695
1286     2764640    .--..........T..............                                  2764665
1286     6857986    .--..........-................                                6858012
1286     6087378    ...-.........T...............                                 6087351
                    \                                                           
                    |                                                           
                    C
1286     10065389   .--.........AT..............                                  10065364
1286     12159691   ..T.T........T................                                12159661
                         \                                                      
                         |                                                      
                         A
1286     11159442   ....--.......T..A..............                               11159414
1286     12674648   .G.--........T................                                12674675
1286     5070410    .T..--.......T................                                5070383
1286     8352273    C..A.........-................                                8352301
1286     18375191   --.G.........T..C.........                                    18375168
1286     7155777    ..----........................                                7155752
576      21548978   GTC..........T....................                            21549011
576      4879434    GTT.A.....A..C......T.A...........                            4879467
576      8404614    GTC.A.T...A..T..C.................                            8404581
576      11830544   GTT..........T....................                            11830511
576      15956250   GTT...T......T................A..                             15956218
576      18096252   CT...........T........A.....A..A..                            18096285
576      23657762   ATC..........T..................                              23657731
576      26179596   GTT..........T..C.............                                26179625
576      23754982   GCT.A....T...T...............                                 23754954
576      7773650    .TTG........GC.................                               7773680
576      23203092   ATT........C.T..........-.........                            23203060
576      11133674   GCC.......A..TA.AT................                            11133641
576      18299473   GTC.......T..T.T...AT.T...........                            18299440
576      10496749   CT...........TGTAA..A.........T...                            10496716
576      14456234   ATC..........T.....C............                              14456203
576      9633504    CTA..........T...A....................                        9633466
                                                    \                           
                                                    |                           
                                                    A
576      9358863    CTT...T.T....T.T.............A....                            9358896
576      3483698    GTT..........TT....CT...........                              3483729
576      2517658    GTC.C...T....T................A...                            2517625
576      5840526    CTCA.........T...T............A...                            5840559
576      11980752   GTC....C.....T.....G..............                            11980785
576      31906053   .TCA..T......TA......CT...........                            31906020
576      7139690    GTT.A.T......T....................                            7139657
576      9715504    ATT.....G....T.....A..A...........                            9715537
576      27248871   CT.A.........T..................T.....                        27248832
                                                 \                              
                                                 |                              
                                                AA
576      14059197   GTT.......T..T..C..A............                              14059166
576      18453434   CTCA.........T.T..............                                18453463
576      3222904    CT.G.A.......T..............                                  3222877
576      2534625    CCA..T....A..T.T........-.........                            2534593
576      6793745    .G........C..T.T.T............                                6793775
                        \                                                       
                        |                                                       
                        T
576      31698548   GTT..........T................                                31698577
576      23800145   .--.....T.T..T.T...A..............                            23800176
576      26412281   .--..........T...........G....                                26412254
576      8960065    GTC..........T.T...A...........A..                            8960032
576      25559225   .T-..........T................                                25559253
576      11774953   ----.......A.T.T...A..............                            11774982
576      10429168   ----..T......T.....AT.............                            10429139
576      378031     GTT.......A..T................                                378002
576      12324742   CT.G.........T...............                                 12324770
576      3766839    GTC..........T..A............                                 3766811
576      24866166   CT.G.........T............                                    24866141
576      12245915   .G.--........T................                                12245888
576      19991236   GTT..........T................                                19991207
576      18439970   GTT...T......T................                                18439941
576      8529829    .--..........T................                                8529802
576      11837581   GTT..T.......T................                                11837552
576      21021879   .--..........T......A...........                              21021908
576      12010357   GTT.......C..T..............                                  12010384
576      21168094   GTT..........G................                                21168065
576      27090693   GTT..........T.....A...........AA.....                        27090656
576      24340698   .TC..........TT..T.....C.G...                                 24340670
576      4907898    --...T..--...T...GTA..............T..                         4907930
576      18749178   GTT..........T..............G..T..                            18749211
576      23607242   .--.A........T................                                23607269
576      13998280   ----.........TT...............A........                       13998316
                                                     \                          
                                                     |                          
                                                    AT
576      10928729   GTT..........T...........T....                                10928700
576      20153533   ----..T......T...........C....                                20153508
576      4138105    ....T.....A..T...................                             4138139
                            \                                                   
                            |                                                   
                           TT
576      4292702    GTT..........T...T............                                4292731
576      24123257   GTT.......A..-................                                24123285
576      426641     CT.A.TT.T....T.T..............                                426612
576      23897695   --.G.........T............C...                                23897668
576      11811742   .--.......A..T.......CC...........                            11811773
576      15756628   .G........A..TG........................                       15756669
                        \                            \                          
                        |                            |                          
                        T                           AT
576      27861376   .GT..........T................                                27861405
576      19874397   .............TT...............                                19874367
                        \                                                       
                        |                                                       
                        A
576      24410598   C..G.........T................                                24410569
576      24498237   GTT.....T....T................                                24498208
576      29452625   GTT.....T....T................                                29452596
576      15952135   ...--........T...........T...A....                            15952166
576      592390     ATT..........T.T..............                                592419
576      6803906    GTT..........TT.............                                  6803933
576      12666439   .TT..........T................                                12666468
576      16200418   .--.....T....T................T...                            16200449
576      14743448   GTT..........T................                                14743477
576      5695123    .--...T......T................                                5695096
576      19996709   ----.........T.............G..                                19996734
576      10503019   CT.A.........T..........G......                               10503049
576      20494120   GTT..........T................                                20494091
576      15985927   ATT..........T................                                15985956
576      6939521    -...--.......T................A...                            6939551
576      12385655   GTT..........TT....G..A.GG....                                12385684
576      25367224   GTA......G...T.T.............                                 25367252
576      28719508   ATT..........T................                                28719479
576      12742043   .TA..........TT..................                             12742011
576      32288941   GTT...T......TG...T...........                                32288912
576      26202425   GTT.C.T......T...................                             26202457
576      5726341    ..T.T........TT..............T....                            5726307
                            \                                                   
                            |                                                   
                            T
576      3578313    ATT.....G....-..............                                  3578339
576      14418090   GTT..T.......T.............                                   14418064
576      25563272   C--..........TT...T..............                             25563242
576      25905053   .--..........T...T............                                25905026
576      21368566   ...AT.-...C..T...AT...........A...                            21368534
576      25822387   GTT..........T..................                              25822356
576      4711628    GTT..........T.............G..                                4711599
576      482391     C...C...A--..T........A...........                            482422
576      20605534   .--......C...TTT..C..........-.A......                        20605568
576      23046667   .--...T......T.............T......                            23046698
576      21127340   -............T................                                21127370
                        \                                                       
                        |                                                       
                       TG
576      13012856   C.AA...C.....T.T..............AA.G.GT.......                  13012899
576      303922     GTT..........T................                                303893
576      20193880   .--..........T....C...........                                20193907
576      14865739   ATT..........T........T....                                   14865765
576      11500220   AT...........T.....A....G....A....                            11500253
576      23796272   ATT..........T................                                23796243
576      19944018   .--.A........T........................                        19944055
                                                     \                          
                                                     |                          
                                                    GT
576      484141     ATT..........TT....A..............                            484108
576      28253119   GTC..........T.....A.........-........                        28253083
576      5124832    CTT..........T.A...A.........--.......                        5124797
576      2216368    GTT..........T.A..............                                2216397
576      3287926    GCC.....T....T...................                             3287958
576      23680445   GCC..A.......T.....G..A...........                            23680478
576      31374664   .T.G......A..T.T......CC......                                31374693
576      9650077    .TT..........T.....G.............G....                        9650040
576      25082887   GTT..........T................                                25082858
576      19784690   ATT..........T..............                                  19784717
576      8318710    CTT..........T.....A...........A.G....                        8318673
576      15869081   CTCA.........T......T.............                            15869048
576      4572818    GTC.....A...GT....T.T..C..............                        4572781
576      32976031   ---..T.......T...................                             32976060
576      29390429   -----........T...............T....                            29390401
576      11995281   GTT..........T................                                11995310
576      9445878    .--..........T...............                                 9445904
576      12657536   G.TA.........T.....AA.............                            12657569
576      21846881   C.TA..T......T..............                                  21846908
576      13190602   .--..........T................                                13190575
576      11966148   .--....C.....T..............                                  11966123
576      19597708   GTC..........T............G.......C..                         19597744
576      3548775    .T.G.........T.........G......                                3548804
576      22517977   GTT..........T....................                            22518011
                                             \                                  
                                             |                                  
                                             G
576      20920407   GCC.A........T.T...A...............                           20920373
576      3835684    GTTG........CT....T...                                        3835663
576      32258528   ATC.AT.......T.T.............A....C..                         32258564
576      28168827   G.T.......                                                    28168836
576      27387212   CTT..........T...............A....                            27387245
576      11059802   GTT...T......T.....A..............                            11059835
576      21543498   .--.T.....A..T..A..............                               21543470
576      11068390   GTT........G.T.....AA.............                            11068357
576      20215168   ATT..........C...T................                            20215201
576      13534429   GT...........C......T..A...G......                            13534396
576      16400883   .TT..........T.....G..............                            16400850
576      3498119    .GT..........T..............G.....                            3498152
576      6989641    GTT..........T...T............A...                            6989674
576      7416365    GTC............A..................                            7416398
576      24558414   GTC....C.....T........A...........                            24558447
576      6806960    GTC..........T...A...............-.....                       6806997
576      14375025   .--......T...T...............A....T....                       14374989
576      21916789   GTC..........T...T.C..............                            21916756
576      6916338    GTT..........T.............G...A..                            6916305
576      12297301   GTT..........T................                                12297272
576      22762125   GTC...T.T....T.....A..............                            22762158
576      23054347   CC.G.A.........T..............A..                             23054379
576      20966236   GCTG.TT......T.......CA...........                            20966269
576      21937274   GTT.....T....T......T..............                           21937240
576      23854717   GTC.T........TT.......A...........                            23854750
576      18516762   ..A.A....CA..T....T........C..T...                            18516729
576      9140503    CT..C........T......T....C.....A..                            9140536
576      12767014   GT.....C.....T....T...........A....                           12766980
576      9444388    ATC..........T.....A..............                            9444421
576      10824933   GTT..T.......T.....A..............                            10824900
576      25587818   ...-.........T....C.............                              25587848
576      29088594   GTC..TT...C..TG....A..............                            29088627
576      8773308    GCC.A........T...A.............A..                            8773341
576      78951      ..CCA..A.TC..T....................                            78918
576      10644412   ----....--...T....................                            10644385
576      18644114   GTC.......T..T........C...........                            18644081
576      18796587   CTC...T......T................A..                             18796619
576      21082309   ATC..........TT...............A...                            21082276
576      22253171   GGT.......T..T.....G..C...........                            22253204
576      23347062   GTC..........TG................A..                            23347095
576      9427171    GTT..........T...............-A.......                        9427207
576      20307805   GCT..........T.....A..............                            20307838
576      19915947   .TT..........T................                                19915918
576      3658505    GTT..........T....................                            3658472
576      8064634    ATT..........T....................                            8064601
576      13328991   .TC..........T.T...A..............                            13328958
576      31403426   GTC..........T........A...........                            31403393
576      21689434   GTT.C...T....T....................                            21689401
576      215103     GTC..........T................                                215074
576      19122795   GTT..........T.....A..A...........                            19122762
576      19908326   GTT..........T................                                19908297
576      9461617    GTC....CTG...T..C.................                            9461584
576      9668772    GTT.....T....T...T................                            9668739
576      24478977   .TC..T.......T..............                                  24478950
576      32151166   GTT..........TT...............                                32151137
576      32163605   GTC.A........T....................                            32163572
576      8400151    GTT..........TT.CT................                            8400118
576      13644917   ATT..........T...............-........                        13644953
576      23037763   ATT..........T...........T....                                23037734
576      29376712   GTC..........T....................                            29376745
576      4702055    CTC.A.....A..T....T............A..                            4702022
576      5957955    CT.........C.T.................A..                            5957922
576      7765222    GTT...-......T................                                7765250
576      8382474    CTC.......A.AT................T...                            8382441
576      22848729   GTT..........T................                                22848700
576      3305765    GTT........................G......                            3305798
576      10154940   CTT..........T.....A.......T......                            10154973
576      10414453   CTCCA........TTA..............A...                            10414420
576      11307362   .TCA....T....T.T......A...........                            11307395
576      20358109   C.....T......T....C...........                                20358140
                        \                                                       
                        |                                                       
                       TT
576      22555411   .T...AG...A..TA.............A....                             22555379
576      32104343   GTT..........T.T..................                            32104376
576      6586168    .T.A..T......TG....A..............                            6586135
576      7805222    GTT..........TA....G.A............                            7805255
576      10318596   GTT.T........T................                                10318625
576      11639985   GTC..........T...T...........T....                            11640018
576      3445058    GGC..........T.....A...........A..                            3445025
576      5040925    GTT..........T.....A...........A..                            5040958
576      8311681    ATT..........C................                                8311710
576      13274100   .TC..........T.T...A..............                            13274133
576      15176280   .TTC.........T................A...                            15176247
576      15728627   GCC...T......T....................                            15728594
576      15945021   ATT...T......T....................                            15944988
576      18523255   GTC..........T.T...A.C............                            18523222
576      19990079   GTT..........T...T................                            19990112
576      20575297   GCC..........T..................                              20575328
576      23265924   GTC.A........TT.......C...........                            23265891
576      24565452   ATT..T.......T................                                24565481
576      25541382   CT.G.........T..C.............A...                            25541349
576      25594716   CTCA.A.......C........A...........                            25594749
576      25950036   GTC..........T...........G.....A..                            25950003
576      26534175   C.T.--.......T.T...............                               26534147
576      28847116   ATT..T.C...C.T....................                            28847149
576      29549086   .TC..T..T.T..T.............G......                            29549119
576      13309830   GTT..........C......A..C.TC.......                            13309797
576      4864575    .TC..........T.......CA...........                            4864608
576      9881469    GTT..T.......TT....A...........T..                            9881436
576      10533380   GTC.....T....TTT...........                                   10533354
576      650405     GTT.....T....T...T................                            650438
576      1115241    GTC..........T.....A..A...........                            1115274
576      1851695    GTTG.........T...T.G..............                            1851662
576      5346615    G.C...T..T...T...TG..........A....                            5346582
576      5866936    GTT..........T................                                5866965
576      8323562    GTC....C....GT.....A..............                            8323595
576      8665241    ATT...T......T....................                            8665274
576      10632164   ---..T.......T...........G....                                10632138
576      10976820   AT...A.......T.....C..A...........                            10976787
576      12574925   GTT..........T.T....T.............                            12574892
576      14869703   CTCA.G.......C................A...                            14869736
576      19714145   GTT...T....G.T.............G......                            19714112
576      19850907   CCAA.T.......T......T.....G..A....                            19850940
576      19908612   GTT...T......T............C.......                            19908645
576      21157823   .TC.....T....T.....A..............                            21157790
576      22124852   GTT.......A..T.....A..............                            22124819
576      22510551   GTC..........T...T.CT.............                            22510584
576      24067089   GTT..........T................A...                            24067122
576      24106306   GTT....A.....T.....A..............                            24106273
576      27073041   .TC.T........T..............C.A...                            27073008
576      44919      GTT.A........T.....A..A...........                            44952
576      3767631    GTT..........T................                                3767602
576      7449308    GTT..........T...T............                                7449337
576      16210027   GTCAC.A.T....T...T................                            16210060
576      21918241   CTT.....T..C.T.....A...........A..                            21918274
576      26207027   GTT..........T.T..............                                26207056
576      29355389   GTC..........T.....A..A...........                            29355356
576      418283     CTC.A........T.....A..................                        418244
                                                     \                          
                                                     |                          
                                                    TA
576      3675770    GCC...T......TT....A..............                            3675803
576      6091762    GTC..........T....T...........A...                            6091729
576      7989105    GTT..........TT...................                            7989138
576      9667457    GCC..........T...T............A...                            9667424
576      12146566   CT.A.........T.................A..                            12146599
576      12450896   .T.-.........T................                                12450868
576      12742348   CT.GAA.......T................A..                             12742380
576      14445216   CT.A..T..........T...........T..                              14445247
576      14785087   GTT..T..T....T....................                            14785054
576      19996311   GG.G.T.......T.T..............A...                            19996278
576      29791457   CTTGATA......TT...............A..                             29791489
576      27016264   .--..........T...T................                            27016233
576      20003268   GTT..T.......T................                                20003239
576      9676960    GCC..........T....................                            9676993
576      6888151    GTT..........T................                                6888180
576      11770493   GTC..........T.TG................                             11770525
576      18007627   ATT..T....C..T...............A....                            18007660
576      25147270   .--.....T....TA...............                                25147243
576      22547428   GTT..........T................                                22547457
576      11784620   ATT..........T................                                11784649
576      13080891   .--..........T................                                13080918
576      14094184   ATT.C........T................                                14094213
576      28723495   GTC..........TTT...............A.-.....                       28723458
576      9588684    GTT..........T...............                                 9588656
576      11311854   GTC..T..T.A..T.T................                              11311823
576      24445241   GTC.A........T.T...A.......                                   24445267
576      2402236    GGT..........T..............                                  2402263
576      24132426   GTT..........T................                                24132455
576      6918459    ATT..........CT.............C.A....G.....                     6918501
                                                    \                           
                                                    |                           
                                                   CA
576      14837255   .T..--.......T................                                14837228
576      22301906   GTT..........T...............                                 22301934
576      33015753   .T-..........T...............                                 33015726
576      11390122   ATA.A.T......T..................                              11390153
576      14142470   ATT....................C.....                                 14142498
576      20544927   GTT..........T...................-.....                       20544964
576      20944310   GTT..........T................                                20944339
576      21851075   ATC..........T........T......A...                             21851107
576      7195466    GTT..........T.-..............                                7195438
576      11718249   GTT..........T................                                11718220
576      14286070   ATT.A.A.....CT.....A.............                             14286102
576      23033125   ACC...T...A..T........................                        23033086
                                                     \                          
                                                     |                          
                                                    GA
576      26452753   GTT.......A..T................                                26452724
576      12319122   GTT..........T.............                                   12319148
576      13659148   G.T......                                                     13659156
576      124493     GTT..........T................                                124522
576      6587086    GTT.....T....T...T............                                6587057
576      10959550   GTT..........T.T..............                                10959521
576      14716609   GTT....C.....TT................A.-.....                       14716572
576      16661356   ATT......G....A............G..........                        16661317
                                                     \                          
                                                     |                          
                                                    CT
576      5568452    GT...........T................A.......                        5568491
                                                     \                          
                                                     |                          
                                                    CT
576      9155263    ATT..T.......T........A...........                            9155230
576      11676205   .--..........T.....A..A...........                            11676236
576      11752632   .TC..........T..................                              11752601
576      13664144   ---......G...TTT..............                                13664118
576      15458196   GTT..........T.....A.C...........                             15458164
576      19791987   .--..........T................                                19792014
576      22849632   CTC.......A..T........................                        22849671
                                                     \                          
                                                     |                          
                                                    GT
576      25046221   CCAG.T.......T...T............                                25046250
576      32085409   .--..........T................                                32085436
576      32659893   ATT..........T......A.........                                32659922
576      617329     GTT..........TT..T.....................                       617369
                                                     \                          
                                                     |                          
                                                    AT
576      7359565    CT....T......T...T...............-.....                       7359602
576      9459183    .-.A......A..T...T............                                9459211
576      13654063   ATC...T......TT...............A........                       13654103
                                                     \                          
                                                     |                          
                                                    AT
576      14421880   GTT......G...T.T.................                             14421912
576      30612289   .--...T...A..T...T............                                30612316
576      6877851    GTT.A........TT...............                                6877822
576      10794393   ----.........T...............-........                        10794361
576      11960769   .T-..........T............G...                                11960797
576      20433153   G.T........                                                   20433143
576      22114617   GTT..........-.....C............                              22114587
576      24050628   GTT..........TT...............                                24050599
576      27556773   ...--...T....T................                                27556746
576      75749      CCCA.T..T....T....................                            75716
576      4556343    ATT..........TG-....T.............                            4556311
576      10536873   GTTC......A..T..A..A.........-........                        10536837
576      12227254   GTT..T.......T......A.............                            12227221
576      13928444   .T-..........-..................                              13928473
576      14419914   ATC...T......TTG...A...................T........              14419862
                                                     \        \                 
                                                     |        |                 
                                                    AT      CCT
576      20567011   ATT..........-...G............A...                            20566979
576      25089474   CT.......G...T................A..                             25089442
576      27760843   CT.G.........T..........G.....A..                             27760811
576      738526     ATT.......A..T.........................                       738486
                                                     \                          
                                                     |                          
                                                    CT
576      3237393    .--.A........T..A.............                                3237366
576      11504415   .--..........T................                                11504442
576      15861718   ATT..........TA...............                                15861747
576      19124861   GTT.TT......A.AT.................                             19124893
576      20806058   GTT..........T..............                                  20806031
576      33073436   ------....A..T................                                33073413
576      6832594    GTT..........T.....A..............                            6832561
576      12437449   GTT..T...G...T..A.......G.....                                12437420
576      26169372   .T...........T.T.........C..                                  26169399
576      32529559   .-T..T.......T.T...C..........                                32529531
576      29031306   .TT.....T...GT.............                                   29031332
576      3566835    .T......T....T...............T..                              3566804
576      20831900   .---.........T................                                20831874
576      22781165   GTT..........T............                                    22781140
576      12190495   GTT.......A..T................                                12190524
576      26829116   CTT...T......T..................                              26829085
576      2010571    GTT..T.......T....T.............                              2010540
576      11506423   ...A.........T.T................                              11506454
576      15253252   .--.......C..TG.............                                  15253277
576      19353797   ATC.........AT.....A..............                            19353764
576      4390146    GT........T.GT....................                            4390111
                         \                                                      
                         |                                                      
                        TG
576      9314298    ATT.A........T....................                            9314331
576      12454212   CT.AA...T....TT.......................                        12454251
                                                     \                          
                                                     |                          
                                                    GT
576      20714322   GGC..........T.....A...........T..                            20714289
576      17260766   GTC...T......T.....A..............                            17260799
576      3513126    GTT.A........-................                                3513098
576      18444190   ATT..........T................                                18444219
576      24888688   CT.G.TT.TT...T.................A...                           24888722
576      25007763   GTT.....T....T.....A..............                            25007730
576      8044773    CT.G.........T.T.............A..                              8044804
576      14991497   C..--........T...T.............A..                            14991528
576      17147379   .--..........T..............                                  17147354
576      17200304   GTT.T........T.T...............                               17200274
576      19644824   GCC..........T.....GT...........                              19644793
576      23023656   CT.G.T.......T....T.T...........                              23023625
576      24810410   CC.G.........T............G......                             24810378
576      32064279   GTC..........T.TA.CA............                              32064310
576      622239     GTC..T.......T....................                            622206
576      15243681   CT.A.AT......TTT.A....A.......                                15243652
576      14973492   GTT..........T................                                14973521
576      20752636   .TC..AA.......................                                20752607
576      5818897    .T.G.........T....T...........A..                             5818929
576      27669397   C.T..........T................                                27669426
576      231381     CT.GA........TT...........G...A......                         231418
                                                  \                             
                                                  |                             
                                                  A
576      20190579   ..T.....TG...T................                                20190609
                        \                                                       
                        |                                                       
                        T
576      4606660    .GAAA........T.................                               4606690
576      6022170    CT.G.TG......T.T....A.........                                6022141
576      20114876   G.C.A........T.T...............                               20114846
576      25185642   GTC.....T....T...G..T..........                               25185612
576      26653342   .TC..........T................                                26653313
576      22135637   .CT.-.T......T.T......T...........                            22135605
576      682456     CTA.....G....T.T...........G...                               682486
576      25574617   GTC.T.T......C.............G..........                        25574656
                                                     \                          
                                                     |                          
                                                    GA
576      19354915   ATC..........T.....A..............                            19354948
576      6488453    GTTG......A..T................                                6488482
576      28734660   GTT..T.....C.T................                                28734631
576      20830450   GTA..........TT..T.A.........-.........                       20830413
576      10843223   .TAGA........T...........G....                                10843252
576      14259887   ..T.......A..-...T...........T....                            14259854
                        \                                                       
                        |                                                       
                        T
576      20721592   CT.G.........TT.............                                  20721565
576      32056996   AT...........T......T...........                              32056965
576      32283558   ATT..........T......T.A...........                            32283525
576      11179102   .T.GAT.......T................                                11179131
576      14401854   GTT..T.......T...T.A...................A..                    14401897
                                                    \                           
                                                    |                           
                                                   GA
576      20103385   ..A---.......T................                                20103411
576      31756368   GTT..........T..............                                  31756341
576      3743046    GTT...T...T..TA.................                              3743015
576      11207834   AT......T....T...........C....                                11207805
576      3358769    CT.G.T.......T................                                3358798
576      5399727    AT.AA........T................                                5399698
576      8922731    ATT..........T.............G..                                8922702
576      10336826   .T.-.........T.................                               10336797
576      14646741   .T...........T..C...A.........                                14646712
576      18926685   .T.G.....G...T...T............                                18926656
576      22255875   GTT...T....G.T................                                22255904
576      23743296   GTT..........T................                                23743325
576      26445459   .T.G.T.......T.T............                                  26445432
576      6722406    CT.G..T.A....T........A.......                                6722377
576      18102491   -..---.......T....................                            18102520
576      22234306   C.........T..T...TG.............                              22234275
576      607159     .T.A........C..T..............                                607188
576      3612267    CT.G.........T................                                3612238
576      5553656    .T.A.........TT...T..........-.......                         5553621
576      7963542    .TAG.T.......T................                                7963513
576      13366098   CTCA.........T................                                13366069
576      15729594   GT.G.........T.T.T............                                15729565
576      20440267   GTT.......T..T................                                20440296
576      21794846   CT.G.........T......................                          21794882
                                                  \                             
                                                  |                             
                                                  A
576      23124182   GTT.A........T...T............                                23124211
576      23783104   GTT..........TT................A..                            23783137
576      24341389   CT...........TT..A............                                24341418
576      27782074   AT..T........T.T..............                                27782103
576      28595378   ATT...T...C..T................                                28595407
576      18109220   GTT..........T...............-........                        18109256
576      22204448   .T...........T...............-.A......                        22204412
576      13944775   CT.G.........T.T..............                                13944804
576      11093106   GTT..........T................                                11093135
576      11132303   CT.A.........T...T...........                                 11132275
576      4727441    ATT..........T...............                                 4727413
576      20499256   GTT..........T.....A........                                  20499229
576      5293075    ATT..........T................                                5293046
576      6044694    GTC..T.......T................A...                            6044727
576      17212107   CTAA.......C.T.......A.......-.T......                        17212071
576      3651958    GTT.......AA.T...............-........                        3651994
576      9062373    GTT.......A..T.T.............-........                        9062337
576      10384197   GTT.......T..T...............                                 10384225
576      10945398   .TC......CA..T.....A.........-........                        10945434
576      12344355   ATC..........C.T.............-........                        12344319
576      16159385   GTA..........T.............G..                                16159356
576      27786403   ATC.A........T...............-........                        27786439
576      8670197    GTT..A.......T................                                8670168
576      8775953    CT.A.T.......G................                                8775982
576      9125857    CTT..........T.....G.........-........                        9125821
576      18963726   CT...........T.........A........                              18963757
576      23570872   CT...........T........AC.....                                 23570844
576      24504623   GTT.......A..T.....G.........-........                        24504587
576      24837450   GTT..........T..............                                  24837477
576      25888901   GT......T....TT..............-........                        25888937
576      674792     ACC..........T...............-.A......                        674828
576      29008683   GTT.T........T...............-........                        29008647
576      3573606    .TC..........TAT......AG..G....                               3573576
576      14420219   CTTG.A.......C...............                                 14420247
576      20562686   .--.C........T..................                              20562715
576      622580     ATT..........C...G............                                622551
576      11047812   GTT..........-................                                11047840
576      32905217   .TT...T.....GT.................                               32905187
576      11096140   C..A.G....T..T.T..............                                11096111
576      12473425   GTT..........T...........G....                                12473454
576      24745901   GTT..........T................                                24745930
576      6644217    CT.G.........TT.....A............                             6644185
576      14386155   GTT...T..T...T................                                14386184
576      14809690   ATT..........T................                                14809661
576      19580668   GTC.......A..T................                                19580639
576      3932177    CT...........T......T.A.....                                  3932204
576      10807100   .T.A....T....T...............                                 10807128
576      19358166   CG...........T......T.......                                  19358193
576      20802397   .T.G.........TT....GTCA.......                                20802426
576      30024259   .T.G.......C............C....                                 30024231
576      6685408    GTT....C.....TT.............                                  6685435
576      283835     .TAA.........T................A.T.T....                       283797
576      5213661    CT.G.T.......T................                                5213632
576      11873973   GT.G.........C..............                                  11873946
576      13230104   CTTG.T.......T.............G..                                13230075
576      16544668   ATC..T....A..T.T.............                                 16544696
576      23674270   CT.GA........T................                                23674299
576      31355350   GTT.A........T.-..............                                31355322
576      18192460   .TC..........T....................                            18192426
                                               \                                
                                               |                                
                                               G
576      20075333   .--.A........T....................                            20075364
576      20597169   .--..........T................                                20597196
576      12418763   .T.G..........T....C.......                                   12418789
576      19045763   GCT..........T.............                                   19045789
576      12027779   .--..........T................                                12027806
576      8678629    CT.G.........T...............                                 8678657
576      20822346   .G.--........C....................                            20822314
                               \                                                
                               |                                                
                               G
576      17266837   .CAG.........T..............                                  17266864
576      32580610   .T.A.........................A..                              32580579
576      30505522   G.T..........T.T..C............                               30505552
576      6619058    GCT..........T.T......C...........                            6619025
576      10297806   .G.A..T......T...T.............A..                            10297839
576      10904612   .--......T...T................                                10904585
576      12716683   GGA..........T....................                            12716716
576      14840535   GTT......G...T....................                            14840568
576      21536164   GTT..T.......-........C...........                            21536132
576      16452034   GTT..T.......T.T..................                            16452001
576      3458345    .--......C...T..........T.....                                3458372
576      12167617   GT...........T............                                    12167642
576      31962499   GTT.A........T....................                            31962532
576      20903063   .--.T.T..T...T....G...............                            20903094
576      9667180    ATT....C.....T.............G..                                9667151
576      16456151   AT..A........T......T.C...........                            16456184
576      26606860   C.CA.A....A..TT...................                            26606893
576      27650138   ...A.........TT....C..............                            27650171
576      101636     GTC..........T....C.T.............                            101603
576      16234595   CT.G.........C.................                               16234565
576      25696710   ATT..........T........................                        25696671
                                                     \                          
                                                     |                          
                                                    CT
576      11801551   ..C.T........T...........                                     11801527
576      16103582   .T.A.........T....T...........                                16103611
576      22488450   CCAA..T......T................                                22488421
576      24937949   GTT..........T...T....A.....                                  24937922
576      24441652   CT.A.........T...............                                 24441624
576      24772223   GTT..........T.............G.....                             24772191
576      27581887   CT.G.........T...............                                 27581859
576      28857930   CT..AT.......T................A..                             28857898
576      7495702    GTT..........T................                                7495731
576      9981653    .T-..........T................                                9981682
                                  \                                             
                                  |                                             
                                  T
576      28662547   CT...........T........A...........                            28662580
576      10647654   CTCA.........C.....C..............                            10647621
576      11213423   GTT....C..A..T..........-.....A..-.....                       11213459
576      22782909   GTT..........T...T............                                22782880
576      25413020   GTC..........T.................AT......                       25413060
                                              \                                 
                                              |                                 
                                             GG
576      32469465   ACT..A.......T........A..........-.....                       32469502
576      1807298    GTT.A...TG...-TG..............                                1807270
576      12568431   GTT..........T.................                               12568401
576      22711924   GTT..........-................                                22711952
576      26108893   .T.G.A...CA..T...............                                 26108865
576      28143895   ATC..........T.....ATG.........                               28143865
576      14971172   --..C....T...T.T...G...........A..                            14971205
                          \                                                     
                          |                                                     
                         AT
576      8825003    .--...T......T................                                8825030
576      15969329   CT.A.........T.............C...                               15969359
576      25897985   CT.G.........T..AT.............                               25897955
576      10399983   .GT.---.T....T...............-........                        10400016
576      24803508   GCT..........T................                                24803479
576      14504639   GTT..........T......T...T.....                                14504610
576      18456679   .--.............C.....A.......                                18456706
576      12166376   ..-..........-................                                12166403
576      32439325   GTT..........T....................                            32439291
                                            \                                   
                                            |                                   
                                            A
576      8141867    GTT..........T.T.............                                 8141839
576      31991107   GTC..........T.T..G..........-.A......                        31991071
576      647508     GTT..........T......T........-........TA..A...                647464
576      3656487    GTT........A.TT...TC..............                            3656454
576      5691503    GTC.......A.AT.....A...........                               5691533
576      7788578    .TT......CA..T..............G.....                            7788545
576      16277542   GTT...T......T....................                            16277509
576      26601594   GTT..........T................                                26601565
576      31591817   GTC..T..G....T....................                            31591784
576      31919737   G.T.T........TT...............T...                            31919704
576      11969400   --...........T.A..............                                11969373
576      9875152    C............T.........G...G..A...                            9875119
576      4728163    GTT...A......T..............                                  4728136
576      7232836    ...A.........GT...............                                7232865
576      32611845   C.AA.........T.................A..                            32611812
576      12540652   CT.G.........T...................                             12540620
576      3101879    .-T..........T................                                3101851
576      11485279   .--..........T................                                11485252
576      20069895   ATT.......A..T..............                                  20069922
576      10878337   .T-.....T....T................                                10878365
576      12655616   GTT..........T................                                12655645
576      11836055   ----.T.......T.T.A.............A.-....T...                    11836091
576      8036526    .--.......A..TT...............                                8036499
576      27903449   .TT.....--...G...........T...                                 27903475
576      8214842    ----.........T.T.............                                 8214866
576      11742313   ----.T.......T....................                            11742342
576      31882518   .T-..........T...............                                 31882545
576      5339190    .TC..T.......GT.......................                        5339151
                                                     \                          
                                                     |                          
                                                    GT
576      31462795   GCT..........T.................                               31462825
576      13054405   ATT.A........T................                                13054376
576      3538157    GTT...T......-.T..................                            3538189
576      24834229   G.T..........T.....A...........                               24834259
576      14299107   ATT..T....A..G.-..G...............                            14299139
576      28601064   .--..G.......T................A...                            28601095
576      30061914   .T..--.......T................                                30061941
576      12693399   .--..........T................                                12693372
576      25045111   GTT..........T.-..............                                25045139
576      11228661   GTT..........T.A..............                                11228690
576      19974422   .--..........T................                                19974395
576      11297147   ----------...T................A...                            11297124
576      19954352   GTT..........T................                                19954323
576      23126482   ---.AA..TG...T..............                                  23126506
576      32719217   GTT.....TGC..T................                                32719188
576      4978704    ATT..........-.T..............                                4978676
576      7095808    GTT..........T................                                7095779
576      8541644    CTC..........................                                 8541616
576      12562434   GTT..A.......T.................                               12562404
576      31513950   .G.--........T................                                31513977
576      12828463   ATT..........-....................                            12828431
576      7073113    ------.......T....................                            7073140
576      11574152   .T..--.......T................                                11574179
576      15639384   GTT.A........T................                                15639413
576      24609964   ATT..........T................                                24609993
576      14382183   GTT..........T................                                14382212
576      23671035   ATC......C...T................                                23671006
576      23806029   CT.G.........T................                                23806000
576      10924199   ATT.T........T...........T....                                10924228
576      18454125   GT...........C...-..G.........                                18454153
576      30153406   ATT..........T.T...........                                   30153432
576      3180725    GTC..........T...............                                 3180753
576      12104872   GCC..........T.....A..A...........                            12104839
576      24598474   .T...........T...                                             24598458
576      25757844   GTT..........T..............                                  25757871
576      12775493   .T...........T......G..........                               12775463
576      32669715   .T.A.........T....................                            32669682
576      21613071   G.T.....T....T........................                        21613027
                     \                               \                          
                     |                               |                          
                    TTTTA                           GT
576      32119584   .T-..........T.T..............                                32119556
576      829257     GTC.A........T....................                            829290
576      22281972   ATT.....T....T.....A..............                            22281939
576      10423194   ---..........T................                                10423220
576      8878833    ATT..........-....................                            8878865
576      8722916    GCTG.....T...T................                                8722887
576      3530449    .--.......T..T................                                3530422
576      12582952   GTT..........T..............---.......                        12582918
576      23320970   ----.........T................                                23320945
576      6774196    ----.........T..............                                  6774219
576      18556276   GTT..........T.T...A.........-........                        18556312
576      6250330    ATT...T......-.................A..                            6250298
576      25988244   GTT.....T....T..............                                  25988271
576      9417423    .T..--.....C.T......................                          9417458
                                                  \                             
                                                  |                             
                                                 TA
576      20681785   .---.........T....................                            20681815
576      12916784   ACC.......A.GT.T..............                                12916755
576      2770164    GGC..........T........A...........                            2770197
576      24528518   GTT..T.......T................                                24528547
576      25141955   GTT..........TT...............                                25141926
576      22165548   GTT..........T................A.A..G...                       22165510
576      11421985   ----.T.......T....................                            11421956
576      8435207    .--..........T................                                8435180
576      5768102    .T..TT..-.T....-..............                                5768129
576      8826766    ..T..........-T...C.T.A.......                                8826737
                      \                                                         
                      |                                                         
                      T
576      24035464   GTT..........T................                                24035493
576      16708005   C....T.......T..............G...                              16707972
                        \                                                       
                        |                                                       
                       TT
576      20873203   C..--........T..............                                  20873178
576      11358298   ATT..........-....................                            11358330
576      17813531   .--.A........T..............                                  17813556
576      32294516   .C-..........T...............-........                        32294481
576      3582572    .--...T......T............G...                                3582599
576      4728301    .--..........T...T............                                4728274
576      7624670    ATT......T...-.......A............                            7624638
576      22981265   .--...T......T....................                            22981296
576      18783626   CTT..........-...............A....                            18783594
576      20099760   .--....C..A..T....T.............                              20099731
576      21453417   GTT.A........T.................                               21453387
576      1338846    --A...T......T.TG.....A...........                            1338878
                                            \                                   
                                            |                                   
                                            A
576      11714149   ATT...T......T................                                11714178
576      14382719   GTT..........T................                                14382748
576      21284767   GTT..........T.T..............                                21284738
576      24385728   ATT..........-................A...                            24385760
576      24407109   .--...T...A..T......T.............                            24407078
576      29905709   .T..T--......T................                                29905736
576      19314422   GTT.......C..-................                                19314394
576      10501233   ATT..........T..A..............A...                           10501199
576      14211214   .--................G..............                            14211245
576      411377     GTTCA........T................                                411406
576      4606143    ATT..........T................                                4606172
576      15760231   C.....T......T...T............                                15760262
                        \                                                       
                        |                                                       
                       TT
576      26471095   .--..........T................                                26471122
576      30408906   ATT..........T....G...........                                30408877
576      31997496   GTT..........T................                                31997525
576      20229948   GTT..........T.T..............                                20229977
576      24879890   GTT..........T................                                24879861
576      26318280   GT...........T................                                26318309
576      27622967   ...GC.A......T................                                27622996
576      3703079    GTT.........C-................                                3703051
576      5006722    GTT..........T................                                5006751
576      10596302   GTT.A....CA..-................                                10596330
576      15796874   GTT..........T...............                                 15796902
576      24558991   .T-..T....A..T................                                24559019
576      26666424   GTT.A...T.A..T.T..............                                26666395
576      31940984   GTT...T....A.T...A............                                31941013
576      32660750   ATT..........-...............-.......                         32660784
576      8220100    GTT....A.....T................                                8220129
576      21174587   CT.G.....T-..C................                                21174615
576      1902022    GCTG....T....T................                                1901993
576      4923988    -----...--...T..............                                  4924008
576      25853718   C..G......A..TT...............                                25853747
576      11718737   C..A.........T.T.............                                 11718709
576      22538182   GTT...T......T...............                                 22538154
576      19861438   ....--.......T...............                                 19861464
                    \                                                           
                    |                                                           
                    AT
576      19607706   --......T..C.T................                                19607733
576      8525429    ATT.A.T......T.....C...C......                                8525400
576      3311987    ATT..........TA....G....C....                                 3312015
576      5808646    GTT.AA.......T.............                                   5808620
576      15865280   --.G..........................A..                             15865250
576      785372     .--..........T................                                785345
576      12905378   CT...........T................                                12905348
                               \                                                
                               |                                                
                               T
576      28598446   ---...T......T...T..........                                  28598470
576      14309190   ATT..........T......T.............                            14309223
576      9357849    GTT..........T................                                9357820
576      6615700    GTT..T......C-................                                6615728
576      21426935   GTT.....T....T................                                21426964
576      32207830   GTT..........T..............                                  32207857
576      6492669    GTT...T.T....T......T.........                                6492640
576      20317694   --...........T...T....CA......A..                             20317724
576      26953211   .G..--.......T.....C..........                                26953238
576      4091384    GTT..........T.T..............                                4091413
576      16192100   ACT.....T....T................                                16192071
576      22139359   .--.....T....T................                                22139386
576      31826391   C.--.........T.T....T.........A...                            31826360
576      33007628   GTT..........T.T..............                                33007599
576      24665334   C..--........T...T................                            24665303
576      27042156   ..-..T.......T................                                27042128
576      20389244   .C.G....T....T...A............A.A..G...                       20389205
                      \                                                         
                      |                                                         
                      T
576      1348242    GTT..........TT...............                                1348271
576      25989148   .--..........T...T...........                                 25989174
576      29879615   .TAA..........GT..............                                29879645
                                 \                                              
                                 |                                              
                                 G
576      23368137   ATCA.........T......T.................                        23368176
                                                     \                          
                                                     |                          
                                                    GT
576      176980     G..CT...--...T....T............A..                            176949
576      24076277   GGT.....--...T.............G......                            24076308
576      24115365   GTT..........T.....AG..............                           24115399
576      24296342   GTT..........T................                                24296313
576      8208107    ATT..........T.....A...C.....                                 8208135
576      1610154    ATT..........T................                                1610125
576      8598853    ...A.........T............G.......                            8598886
576      9276056    ATT...T......T................                                9276027
576      24980754   ACC......G...T....................                            24980787
576      24276741   ATT......CA..T................                                24276770
576      15534179   ATT..........TT...............                                15534150
576      48175      GTT..........T......T.........                                48146
576      3550571    .-.A.T.......T................A..                             3550540
576      23675374   .TT...T......T................                                23675403
576      8271839    GTT..T.......T................                                8271810
576      19619799   GTT..........T................                                19619770
576      23799673   GTT...T......T................                                23799702
576      13398762   GTT..........T....C...........                                13398733
576      19992565   GTT..........T............C...A...                            19992532
576      26109825   GTT..........T................                                26109796
576      11451894   GTT..........C................                                11451865
576      13828176   GTT..........T................                                13828147
576      12442419   GTT..........G................                                12442448
576      14373389   GTT..........T................                                14373360
576      14420967   GTT..........T................                                14420938
576      14435230   ATT..........TT........C......                                14435201
576      28341451   .GT..........T.T...AT..........C..                            28341418
576      6367360    GTT..TT......T................                                6367389
576      12329924   CTC..T-...T..T.................A.-.....                       12329960
576      27959090   GTT..........T......A..................C..                    27959047
                                                     \                          
                                                     |                          
                                                    TT
576      7789919    GTT..........T................A..                             7789951
576      9532577    GTT..........T............T...A..                             9532609
576      10070419   GTC...T......T................A..                             10070451
576      17920747   .--..........T................                                17920720
576      29153448      .....T......T......................                        29153482
576      2581641    .T...........T...T...A.......                                 2581613
576      14755850   ....-.....C..T.T.T....A.......                                14755822
576      12376245   .TT.T........T....................                            12376212
                    \                                                           
                    |                                                           
                    G
576      25449257   .CT..........T................                                25449286
576      4752941    GTT..........T...............                                 4752913
576      20708506   CCT..........T..................                              20708537
576      21994849   ...-..TG..T..T.T............                                  21994875
576      20000339   GTT..........T.T..............A....G.....                     20000381
                                                    \                           
                                                    |                           
                                                   CT
576      26048673   .T.-.........T...............                                 26048646
576      29502826   .TA.--.......T................                                29502853
576      24041300   G.T..........T................                                24041271
576      15430404   .--..........T................                                15430377
576      32985739   ATT..........T.................                               32985709
576      4921343    GTT..........T................                                4921372
576      15533070   .T..--.......T.............T....                              15533099
576      16073286   .T...........T........A...G...                                16073316
                                    \                                           
                                    |                                           
                                    T
576      16267762   ATT..........T.................                               16267732
576      11566775   ..-..........T................                                11566803
576      12342613   GTT..T.......T..............A..                               12342583
576      12793905   C..G--....A..T..................                              12793876
576      17586000   GTC..........-................                                17586028
576      23723628   .T..--.....C.T................A...                            23723659
576      28122027   .GT.......A..T.................                               28122057
576      31818944   .TT.-........T................                                31818972
576      11583761   GTT...T......T.................                               11583731
576      21450977   ...--........T....................                            21451008
576      24728951   --.G.T.......T......T.T.......A..                             24728921
576      26662265   GGT..........T.....A.CA............                           26662300
                        \                                                       
                        |                                                       
                        T
576      18573824   GTT..........T................                                18573795
576      14409268   GTT..........T................                                14409297
576      26613696   GTT..........T................                                26613725
576      14964780   --...........T.....A..A...........                            14964811
576      4770864    GTT..........T................                                4770893
576      5016157    ATT..........T................                                5016186
576      9531977    GTT..........T................                                9531948
576      731958     ATT..........T................                                731987
576      4104314    --C......T...T......T...T......T..                            4104283
576      5446139    ...-.T.......T...............AA.....                          5446173
                    \                                                           
                    |                                                           
                    C
576      6915892    GTT..........T................                                6915863
576      8209894    GTT..........T................                                8209923
576      9059612    ---..........T................                                9059638
576      10695827   GTT..........T...T............                                10695798
576      11795748   GTT..........T................                                11795719
576      12926560   GTT..........T................                                12926589
576      19617715   GTT..........T................                                19617744
576      2745106    --...........T.............G......                            2745075
576      6301429    GTT..........T................                                6301458
576      6992382    GTT..........T................                                6992411
576      7529379    GTT..........C................                                7529350
576      8399275    GTT..........T................                                8399246
576      8405539    GTT..........T................                                8405510
576      8773463    GTT..........T................                                8773492
576      12607362   GTT.A........T................                                12607333
576      23842161   GCT..........T................                                23842132
576      24317752   GTT.T........T...........T....                                24317723
576      31638882   GTT.......A..T................                                31638853
576      5565566    G.T..........T...T............                                5565595
576      6264169    GTT..........T................                                6264140
576      7592155    GTT..........T................                                7592126
576      11557401   GTT..........T................                                11557372
576      11844282   GTT.........GT................                                11844311
576      12190214   GTT.......A..T................                                12190243
576      12998123   GTT..........T................                                12998152
576      13274815   GTT......G...T................                                13274844
576      14123859   GTT..........T................                                14123888
576      14983491   GTT..........T...T............                                14983462
576      24436770   GTT..........T................                                24436799
576      25977918   ATC..........T................                                25977947
576      27809907   .T.-.........T................                                27809935
576      109773     GTT..........T................                                109802
576      4772069    GTT..A.......T................                                4772098
576      9855080    .T-..........-................                                9855107
576      14110474   GTT...T......T................                                14110503
576      19387608   GTT.....T....T.T..............                                19387579
576      24453882   .GT..........T................                                24453853
576      26373250   .T-..........T................                                26373222
576      29229502   GCT.....T....T................                                29229473
576      32770832   GTT...T......T................                                32770803
576      2637876    ATT..........T................                                2637847
576      3336525    ATT..........T................                                3336554
576      8211698    GTT..........T................                                8211669
576      8950212    .T-..........T................                                8950184
576      13333001   GTT..........T................                                13332972
576      23569382   GTT..........T................                                23569353
576      24591006   GTT..........T................                                24591035
576      32495387   GTT..........T................                                32495416
576      703538     .TT.C......C.T................                                703567
576      1864083      ...........T....................                            1864052
576      1987120    GTT..........T................                                1987091
576      4135603    GCT..........T................                                4135632
576      4880494    GTT..........T................                                4880523
576      5047972    GCT..........T...T............                                5047943
576      5094646    GTC..........T................                                5094675
576      5326972    GTT..........T................                                5327001
576      6677182    GTT..........T................                                6677153
576      8597084    GTC..........T................                                8597055
576      8613996    GTT..........T................                                8614025
576      9304123    GTT.....T....T................                                9304152
576      9558888    CT...........T...............                                 9558916
576      10975319   GTT..........T................                                10975348
576      11160949   GTT..........T................                                11160920
576      11354276   GTT..........T................                                11354305
576      12224844   GTT..........T................                                12224873
576      12602775   GTT...........................                                12602804
576      15419047   GTC..........T................                                15419018
576      16018123   GTT..........T................                                16018152
576      18369745   GTT.....T....T................                                18369716
576      20095822   GTT..........T................                                20095851
576      20616636   GTT..........T................                                20616607
576      23045368   G.T..........T................                                23045397
576      24434767   GTT..........T................                                24434796
576      24479789   C..--........T....................                            24479758
576      25673043   GTT...T......T................                                25673072
576      26332117   GTT..........T................                                26332088
576      26408345   ATT..........T................                                26408316
576      27036188   GTT..........T................                                27036159
576      28533510   GTT..........CT...............                                28533539
576      28693924   GTT..........T.T..............                                28693895
576      29926446   GTT..........T............C...                                29926475
576      31834468   GTT..........T................                                31834439
576      32363034   ATT..........T................                                32363005
576      2289367    GTT..........T................                                2289338
576      2908908    GTT........G.T................                                2908879
576      6856625    GTT.T.T......T................                                6856654
576      8970897    ATT..........T................                                8970868
576      9316171    GTT........CCT................                                9316142
576      10296165   GTT..........T................                                10296136
576      11104946   GTT..........T................                                11104975
576      11293228   .C-.......T..T................                                11293256
576      13332269   GTT..........T................                                13332298
576      13389997   .TT.....T....T................                                13389968
576      13416864   .GT.T........TT...............                                13416835
576      15660888   GTT..........T................                                15660859
576      16411284   .--.A........T................                                16411311
576      18873436   GTT..........T................                                18873465
576      19466055   GTT.......A..T................                                19466084
576      20018322   GCT..........T.A..............                                20018293
576      21337303   .T-..T.......-................                                21337276
576      23345945   .T----.......T...............-........                        23345913
576      24675556   GTT..T.......T...T............                                24675527
576      24773249   GTT..........T.T..............                                24773220
576      25314280   GT....................A.......                                25314309
576      25558568   GTT..........T................                                25558539
576      26369370   GTT..........T.T..............                                26369399
576      28518888   GTC..........T................                                28518859
576      32369613   GTT..........T................                                32369642
576      24434275   ..-..........T...............                                 24434248
576      3289729    --......T.A..T...................                             3289699
576      24958447   ..A-.........T...........G....                                24958419
576      6781006    GTT..........T.............                                   6781032
576      11965410   C--..........T................A...                            11965441
576      27008634   .--..........T......T.............                            27008665
576      24009188   .--..........T................                                24009215
576      28347799   .---.........T...............                                 28347774
576      1641159    AT......G....T...............                                 1641187
576      12265604   .--..........T.............G......                            12265635
576      17771766   ATT..........T...T...........                                 17771794
576      24532419   .----.....A..T.....A..............                            24532390
576      27820206   ..-..........T................                                27820234
576      13417666   ...-....T....T...............                                 13417639
                    \                                                           
                    |                                                           
                    C
576      17743942   GCT..........T...............                                 17743970
576      24115197   .T-..........T...............                                 24115170
576      6380799    GTT...A......TT..............                                 6380827
576      7077997    .--..........T.....A..............                            7078028
576      9493203    GTT..........T...............                                 9493175
576      9516534    .T-..........T................A..                             9516565
576      18504780   .C-..........T.....A..............                            18504812
576      24482250   .T-..........T...........G....A..                             24482219
576      5717857    .---.........T..............                                  5717881
576      6086647    .C-..........T................                                6086619
576      9396119    .--..........T.....AA.............                            9396088
576      13828829   GTT.....A....T...............                                 13828857
576      16110913   .C-.....T....T..C..A...........A..                            16110945
576      21051947   .T.-.T.......T.............T..A..                             21051916
576      23103363   .GT..........T.....A..............                            23103397
                       \                                                        
                       |                                                        
                       C
576      24421658   .--..........T.....A..............                            24421689
576      28705639   .--...T......TA...............T...                            28705670
576      3521783    ATC..........T.....A.........                                 3521755
576      3807625       ..........T....................                            3807595
576      6475711       ..........T....................                            6475741
576      8682852    .T-.....TCA..T................                                8682880
576      9261606    GTT..........T...............                                 9261578
576      12313080   ...-.....G...T...T...........AA....                           12313047
                    \                                                           
                    |                                                           
                    C
576      12549843   .---.........T................                                12549817
576      14182070   .--..........T...T.............A..                            14182101
576      29001411   A..--.T...C..T.............T....                              29001382
576      31398629   GCT..........T............G..                                 31398601
576      25399358   C--..........T.....A.........-........                        25399324
576      4456935    GTT..........-................                                4456963
576      32141170   GTT.........................                                  32141197
576      11577418   .--..............T............                                11577391
576      11793687   .--..........T.....A....G.....                                11793660
576      17274433   --...........T.T................                              17274462
576      17879646   .--..........T................                                17879619
576      23896675   .--..........T................                                23896648
576      24114395   .-...........T................                                24114367
576      24679910   GTT.......-..T....G...........                                24679882
576      25049683   CTT..........T....................                            25049644
                        \                                                       
                        |                                                       
                    CTCTCA
576      14505767   ---..........T................                                14505741
576      21032214   .--..........T...............                                 21032240
576      7314794    .--....C.....T.T..............                                7314821
576      9589732    .--........C.T................                                9589759
576      26331943   ....-...T....C...T..T.......                                  26331917
                    \                                                           
                    |                                                           
                    C
576      9555456    .--..........T.T.T...........                                 9555430
576      10142979   .--.........AT..............C....                             10143009
576      13482082   --...A..--...T...T....T...........                            13482111
576      14320442      ..........C...................-.....A..                    14320479
576      26668628   .--..........T................A..                             26668658
576      992598     ATT..........T.A............                                  992625
576      3110707    GTT..........T..............                                  3110734
576      6501440    .T..A--......T................                                6501413
576      8831663    .--..........T..............                                  8831638
576      22530209   GTT..........T..............                                  22530182
576      25986906   C--..........T.....A..................                        25986869
                                                     \                          
                                                     |                          
                                                    GT
576      27817978   -.C..........T................                                27818006
576      11534516   .--..........T.....C............                              11534545
576      3297611    ....-........T....................                            3297579
576      19175424   --.G.........T.............                                   19175448
576      20183619   ...---.......T.T..............                                20183645
576      14881479   C..--........T....T...............                            14881510
576      20637396   .--.C........T................                                20637369
576      13014142   .--..........T.T..C.............                              13014113
576      2597739    GTT........................                                   2597713
576      9708362    ----.........T..............A...                              9708389
576      11590965   GCT..........-................                                11590993
576      7317678    GTT..........T.............                                   7317652
576      22732871   ----.........T.TC..............                               22732845
576      27398768   C.AG.........T...T............                                27398798
                     \                                                          
                     |                                                          
                     C
576      10819889   .T..--.......T....................                            10819858
576      26292081   .--..........-................                                26292107
576      288006     .--.....T....-.T..............                                288032
576      1014819    .-.A..T......T................                                1014847
576      9849690    C...--.......G....................                            9849659
576      20032141   .--.......A..T...............                                 20032115
576      28170926   C.A.--.......T....................                            28170895
576      2920992    --.G.....G...T................                                2920965
576      12752134   ---..........T................                                12752160
576      23697037   ...A-........T................A..                             23697006
                    \                                                           
                    |                                                           
                    C
576      27353952   .--.C........T.................                               27353924
576      26033495   .--..........T................                                26033468
576      3787333    .--..........T................                                3787360
576      12273998   ..---........T................                                12274024
576      12386073   .--..........T................                                12386046
576      5097245    .--..........TT...............                                5097272
576      5179280    ---..........T................                                5179306
576      23749833   .--..........T................                                23749860
576      3051853    .--..........T................                                3051880
576      9551399    .--..........C................                                9551426
576      12644512   .--..........T................                                12644539
576      13048624   .--..........T................                                13048651
576      14483611   .--..........T................                                14483638
576      15953958   .--..........T................                                15953985
576      18538415   GTC..........-................                                18538443
576      10073431   .--..........T................                                10073404
576      21683285   .--..........T................                                21683312
576      23732663   .--..........T................                                23732636
576      440063     .--..........T................                                440090
576      481742     .--..........T.T..............                                481769
576      3488846    .--......C...T................                                3488873
576      9427681    .--..........T...T............                                9427654
576      9703279    .--.....T....T................                                9703252
576      11154981   .--.........GT...G............                                11154954
576      14724537   .T-..........T................                                14724509
576      15003334   .--..........T................                                15003361
576      19041384   .--..........CT...............                                19041411
576      19463399   .--..........T...T............                                19463426
576      20823018   .--..........T................                                20822991
576      21240041   .--.......A..T................                                21240068
576      21957221   .--..........T................                                21957248
576      26344749   .--.......C..T................                                26344722
576      11972787   G...--.......TT..................                             11972817
576      12304731   .--..........T............G...                                12304758
576      19325102   .--..........T................                                19325129
576      21554119   G.C..........-..................                              21554149
576      21199353   .--..........-................                                21199327
576      23366315   .--..........T.-................                              23366287
576      922135     GTC..........-................                                922107
576      11372010   ..-A.........T............G...A...                            11371977
                                      \                                         
                                      |                                         
                                      A
576      12510787   ..--..G.T.A..T.........C.G...-........                        12510821
576      13471717   ..T..........TG...............                                13471687
                        \                                                       
                        |                                                       
                        T
576      13070189   .--..........-................                                13070215
576      13393984   ....--.......T................                                13393957
576      18403778   ...--........C................                                18403751
576      25307057   .G.--........TT..T.............                               25307085
576      28594345   ----.....T...T................                                28594370
576      10087261   GTT.A...--...T................                                10087234
576      10980433   .--....C.....T..............                                  10980458
576      12273189   A.T..........T................                                12273219
                          \                                                     
                          |                                                     
                          G
576      26638138   C............T.T..............                                26638107
                        \                                                       
                        |                                                       
                       TT
576      2773155    ...A--.......T.............                                   2773131
576      19449587   .--..........T.............                                   19449563
576      5626390    ..T..........T....T...........                                5626360
                         \                                                      
                         |                                                      
                         G
576      6661742    .--.......A..-................                                6661768
576      2650834    .G.-.........T...............                                 2650807
576      12998775   .............T.....A.........-........                        12998813
                     \  \                                                       
                     |  |                                                       
                     C  T
576      24253335   .----........T...............                                 24253311
576      3753580    .--..........-................                                3753606
576      27854749   ...--........T...............-........                        27854783
576      9898524    --.G....TT.-.....A............A..                             9898495
576      9473264    ....-........T..C...........                                  9473290
576      12061592   .--.....................-....T.A......                        12061558
576      32517080   --...........-...................-.....                       32517114
14862    8353946    C.CCT........G....T...............                            8353913
14862    28081581   CCA.A.....A..T.T...A.CT...........                            28081548
14862    27204094   GTC..........T.....A...C..........                            27204061
14862    35331853   GTC..........T.T...............A..                            35331820
14862    112014     GTT..........T.....A..A...........                            112047
14862    6650512    ATA..........T.....A..................                        6650551
                                                     \                          
                                                     |                          
                                                    GA
14862    7322826    GTC........C.T....................                            7322793
14862    31488881   GTT..T.......T.....A..............                            31488848
14862    6994047    GTC.......A..TT.......................                        6994008
                                                     \                          
                                                     |                          
                                                    TT
14862    31630551   GTT..........TT....A..................                        31630590
                                                     \                          
                                                     |                          
                                                    GT
14862    2476715    ATC.C........T.....A..A...........                            2476682
14862    14279367   CTT.A.....A..T....TA...........                               14279337
14862    32759018   GTC.......AC.T.....A.........-........                        32759054
14862    10938614   GTC..........T.T.............                                 10938586
14862    29676543   GTT..........T..C............-........                        29676507
14862    2460632    ATCA..T...C..T................A..                             2460664
14862    36066665   GTC...T......TT..............-A.......                        36066701
14862    28722977   GTT.....T....T.T...............A..                            28722944
14862    33870304   GTT..T..T....T.............TGA......G..                       33870342
14862    33359009   ATT.....T....T.....A..A........A..                            33358976
14862    7623327    GCA..A.......T.T..............A...                            7623294
14862    23334551   GTC....C..A..T.....GT.A......A........C...                    23334594
                                                     \                          
                                                     |                          
                                                    AT
14862    33775506   CT...........T..C.......T...G.A.A..G....                      33775545
14862    31530917   GTT..........TT...............                                31530888
14862    2530625    ATT..........T.....A..............                            2530658
14862    21452564   GTT..........T....G...............                            21452597
14862    10468525   GTT..........T.A....TC............                            10468558
14862    6551865    GTC.......A..TA....A..............                            6551832
14862    5600420    CT........A..T.T.................G....                        5600383
14862    17742127   CT..........CT.T.T...........AA....                           17742161
14862    7485104    .T.A.........T...T............A....                           7485138
14862    21139204   CT...........T..............                                  21139177
14862    31213935   .T...........T...G................                            31213902
14862    31802737   GCC..........T.....AT.............                            31802770
14862    27411074   GTT.A........T................                                27411103
14862    21970038   GTT..........T.....A...........A..                            21970071
14862    28465735   CT...T..T.T..T................A..                             28465767
14862    3606866    GCC..T.......T.................A..                            3606833
14862    8239364    CTTA.......GGT.T.AT.....G....A..                              8239333
14862    30039483   GTT..........T.T..................                            30039516
14862    28468124   GTC........C.CT.C............                                 28468096
14862    10515903   .TAAT.A......T...T...C............                            10515870
14862    36244633   CT.G.........TT............C....                              36244664
14862    38943931   GTT..........T.............                                   38943957
14862    39608756   CT...........T........A.......                                39608785
14862    3535798    GTT...T......T...............-.A......                        3535762
14862    2478977    AT...T.......T..................                              2479008
14862    30735648   .T...........T..C...A........                                 30735620
14862    36356990   CT...TA......TT.......AC.....                                 36356962
14862    31347501   .G.--........T.....A..............                            31347470
14862    31598460   CTC..A.......T..............                                  31598433
14862    25403544   .T..A........TTA....G.........                                25403515
14862    33960114   CTC.A........T...............                                 33960086
14862    3935192    .TCGA........T.....................                           3935226
14862    39169845   CCAG.........T.....................                           39169879
14862    2790422    CT.AAT.......T..CTT...........A...                            2790455
14862    19181790   ATT..........T............C..                                 19181818
14862    25430581   .TT...T......T.....CT.............                            25430617
                        \                                                       
                        |                                                       
                      AAA
14862    32524214   CT.A.........T.T...............A..                            32524181
14862    21577689   GTT.....T....T.T...A...........T..                            21577722
14862    5993815    .T.G.T.......T.....A..........                                5993786
14862    10741761   .TC..........T....................                            10741794
14862    23801947   CT.G.......CAT...........T....                                23801976
14862    6677507    .T-..T.......T................                                6677535
14862    11165397   .T-..........T.T..............                                11165369
14862    13901503   .TC..........T.T................                              13901534
14862    2976096    .G.CC........T.....C.........                                 2976124
14862    7824785    ..---............G.....C......                                7824759
14862    32906858   GT.A.........T.................                               32906828
14862    2802745    ----.........C.................T..                            2802774
14862    30150253   .T-..........-.T..................                            30150284
14862    33114124   .--..........C...T..T.......AC...G....                        33114089
14862    30498236   CC.G.T.....C.T....C...........                                30498265
14862    30515477   G.T..........T................                                30515506
14862    21937934   GTT..........TA...............                                21937963
14862    36217135   GTT..........T................                                36217164
14862    28708993   CT.AT.....T..T..A............                                 28709021
14862    27184495   GTT........A.T.T.T............                                27184466
14862    7507625    GTT..........TT...............                                7507654
14862    25852733   GTT..........TTT..............                                25852704
14862    12007137   AT.CA........T................                                12007166
14862    10907911   CT.G.........T................T..                             10907943
14862    9315730    .--..........T..............                                  9315755
14862    11445261   .--.....TG...T..............                                  11445286
14862    34562773   .--..........TG...............                                34562800
14862    26802104   -----.....T..T....................                            26802132
14862    32454880   GTT..........T................                                32454851
14862    36297881   .--..........T................                                36297854
14862    33424484   ATT..........-......T.........                                33424456
14862    7674097    GTT..........T.T.T.A......                                    7674122
14862    27729578   ..T..........TT...................                            27729612
                        \                                                       
                        |                                                       
                        T
14862    27567690   GTT.......T..T................                                27567661
14862    34388151   GTT.....A.A..GG..............                                 34388179
14862    10913203   ATT...T...A.CT....................                            10913236
14862    13488424   ATT..A.......T................                                13488395
14862    299005     .--..........T................                                298978
14862    12183772   GC......T....T........T...........                            12183806
                      \                                                         
                      |                                                         
                      C
14862    18198296   --...........T.T......A........T..                            18198329
                                             \                                  
                                             |                                  
                                            TG
14862    35431640   ATT........C.T................                                35431611
14862    2737251    .T-..........T..............                                  2737225
14862    36082158   A--..........T.A..............                                36082131
14862    23743985   GTT.A........T..............                                  23744012
14862    4752647    GTTC.........T...........G..                                  4752620
14862    10158360   .--..........T.T..............                                10158333
14862    16394904   .--..........T..............                                  16394879
14862    11448604   GTC........C.T...............A.AC.T.....                      11448643
14862    9763699    ---..........T.............                                   9763676
14862    12251926   GT-..T.......C.............                                   12251951
14862    5807668    GTT..........T..............                                  5807695
14862    10085573   GTT..........G................                                10085602
14862    18694833   .--..........T..............                                  18694858
14862    34416001   .--.......A..TT................                               34416029
14862    28560455   ATC.......TG.TT...................                            28560422
14862    29525239   -----...T....T................                                29525263
14862    39578596   ---..........T.....A...C........T.....                        39578560
                                                 \                              
                                                 |                              
                                                GA
14862    34337225   .TT..........T................                                34337254
14862    8350823    GTC..T.......T..C...T.............                            8350790
14862    36115492   GTC..T.......T.....GT.A...........                            36115525
14862    13761939   GTT..........T................                                13761968
14862    8920300    GTT..A.......T................                                8920271
14862    9446813    GTT...T...A..T................                                9446784
14862    20588155   GTC..........T.................A..                            20588188
14862    4205614    .GC..........T...................G....                        4205652
                       \                                                        
                       |                                                        
                       C
14862    8140954    GTT..........T.....A..............                            8140987
14862    12257237   GTC..........T.....A.........-........                        12257273
14862    34607220   GTT..........TT...............                                34607191
14862    5433160    CT...........T.....C..A.........                              5433191
14862    34104576   GCT..........T...T..............                              34104607
14862    20804771   GTT.....G....T................                                20804800
14862    12244292   CT...........T........A.......A...                            12244259
14862    11019285   GCT..........T................                                11019256
14862    9125914    GTT.........GT................                                9125885
14862    33943962   GTC...T.....C.T...............                                33943991
14862    39745367   C..A--.......T...............-........                        39745333
14862    9142221    GTT..T.......T................                                9142192
14862    39988545   GTC.A........T.T..............A...                            39988578
14862    7584973    GTT..........T.............C..                                7584944
14862    29622674   .--..........TT..T.............A..                            29622643
14862    9283092    .--..........GT...............A...                            9283123
14862    38083653   .T..--.......T..............                                  38083628
14862    746085     GTT.A........T................                                746056
14862    4457100    .--..........TT...............                                4457073
14862    28569267   ...--......C.T...............                                 28569241
14862    21808233   C..--......C.T....................                            21808202
14862    9083857    .--.......A..TTT...A..A..........                             9083827
14862    14471526   GTT..A.......T..............AT...G....T..                     14471566
14862    2302247    CT.AAT.......TT................TA.GA......                    2302206
14862    22163908   GCC..........T.....AT.............                            22163941
14862    5174593    .T..--.......T................T...                            5174624
14862    2431355    GTC.C........T...T............                                2431384
14862    15191483   .CA--.....T..T.TG.....A...........                            15191452
14862    26660940   C...T.....A..-................                                26660970
                           \                                                    
                           |                                                    
                          CC
14862    5792609    GT........C..T..C.C.T.................                        5792648
                                                     \                          
                                                     |                          
                                                    GC
14862    23466556   GTT..........T...........T....                                23466527
14862    8421932    GTC.......A..T.....A...........A..                            8421899
14862    35878424   GTT..........T...............                                 35878396
14862    26808994   C--..........T...............                                 26809020
14862    2595245    .T-..........TT...............                                2595273
14862    21141488   GTC..........TT...CAT.............                            21141521
14862    30080318   GTT..........TG..............T...G....                        30080355
14862    9826509    .TC..........T.....A.............G....                        9826472
14862    12716579   .--..........T......A.............                            12716610
14862    30572499   ATT.A........T.T...A............AG....                        30572462
14862    26241808   GTT..T.......T....T.....................                      26241849
                                                     \                          
                                                     |                          
                                                    AT
14862    8483700    .T.-.........T................                                8483672
14862    29691750   CT-..........T................                                29691778
14862    6963100    .--..........TT..............                                 6963074
14862    4557825    .G.G......A..T......T.........                                4557854
14862    8251458    .---.........T................                                8251484
14862    21250783   CT...........C...TG......G....A..G...                         21250819
14862    10946482   CT.GC.....A..T........A...........G..                         10946518
14862    34402711   GTT..........T................                                34402682
14862    22905054   .T.GA..C.....TT..............                                 22905026
14862    15063609   ATC..........T...........TG....                               15063639
14862    39350478   AGT......T...T..................                              39350509
14862    6481193    CT...T.......T.A..............A.T...                          6481158
14862    12508496   GTC..........T....C...............                            12508463
14862    11550779   C--.......T..C...............-T.......                        11550814
                                  \                                             
                                  |                                             
                                  T
14862    19988520   ATT.......A..T.T...A..............                            19988553
14862    23275883   ATT..........T.....A..A...........                            23275850
14862    31884982   .--..........-....................                            31885012
14862    35529993   --...G.......T.....C..........A..                             35529963
14862    4918283    ATT..........T.T...C.........-........                        4918247
14862    2807996    GTT.....T....T................A...                            2808029
14862    5352388    .CA...T......T...T................                            5352421
14862    17329987   .CT...T......T....................                            17329954
14862    31269074   GTT..........T........A...........                            31269041
14862    32062719   GTC.T...T....TT....A..............                            32062752
14862    36984567   GTA..T..TG...T...T.A..............                            36984534
14862    4839640    GTT..........T.....A..............                            4839607
14862    1290292    .T...........T.....C..A....G......                            1290259
14862    6454408    .TAA.........T.................A..                            6454441
14862    11780323   CT...........T...T.C..........A...                            11780290
14862    23599899   GTT..T.......TT......CA...........                            23599866
14862    24309051   GTT..........T.........G...........                           24309085
14862    27819098   ATT..T.......T.....A..............                            27819131
14862    40259227   GTT.....T....T.....C..............                            40259260
14862    1655624    GTT..........T..A...T.........AA....                          1655659
14862    6437939    .G.A.......A.T....C.T..............                           6437973
14862    8900894    .T.A.G.........T....T...........                              8900925
14862    11019675   GTC.T........TTT.T...G............                            11019708
14862    15355423   GTCA.TT......T..A.................                            15355456
14862    25447133   G.C..........TG..T..G.............                            25447166
14862    34070207   GTT..........T................A...                            34070174
14862    37610255   GTT..........TT................T..                            37610222
14862    38498243   C.CA..T......T.T.A................                            38498210
14862    28722645   .--..........C................                                28722672
14862    32660090   C............T...................G...                         32660126
14862    26058136   GTT..........T....................                            26058103
14862    28751613   GTC..........T.T...A...........A..                            28751646
14862    2713742    CT.A.........TG.......A...........                            2713709
14862    31825579   GTC.AT.......-.T..............A.CT.....                       31825616
14862    6360236    GTT..........T.T..............                                6360207
14862    14944592   GTT..........TT...................                            14944559
14862    23420438   GTT.......T..T.....C..............                            23420471
14862    31687082   GCC..........T...T...........A....                            31687049
14862    33558565   .T-..........-....................                            33558596
14862    7248451    GT...........T.................A..                            7248418
14862    7619655    C............T.T............G.A...                            7619622
14862    35243979   ATT.....A....-................T...                            35244011
14862    35475961   .TT..........T....................                            35475994
14862    35828687   GTT..........T........C...........                            35828654
14862    27506700   GTT..........T....C...........                                27506729
14862    29971427   .T.A..............................                            29971460
14862    9270815    GTT..........T................A...                            9270848
14862    13915393   GTC..........T.A..............A...                            13915360
14862    33724482   GTT.........CT....................                            33724515
14862    39127843   GTT..........T.....G..............                            39127810
14862    373387     GTT..T....A..C......T.................                        373348
                                                     \                          
                                                     |                          
                                                    CT
14862    7207347    ATT...T......T.T.............-........                        7207383
14862    11536559   GTC..........T...T.A..................                        11536520
                                                     \                          
                                                     |                          
                                                    CT
14862    3064873    GTT..........T................                                3064844
14862    3122292    GTC..........T...T................                            3122325
14862    6340739    GTT..........T....................                            6340706
14862    15212079   ATT..........T........A...........                            15212046
14862    22850965   CT.GC.T......T........C..........T...                         22851002
                                                  \                             
                                                  |                             
                                                  A
14862    27145101   CTC..........TTA.T............A...                            27145134
14862    27313223   GTT..........T................                                27313194
14862    619191     .TT..........T........A...........                            619224
14862    24040433   CTT..........T.....A..............                            24040400
14862    30845703   GTA..........T.....A.............                             30845735
14862    31347711   GTT.......A..T.T..................                            31347744
14862    32400318   GT..A........T.....A..............                            32400351
14862    33386694   GTT...T......T................A...                            33386661
14862    35281150   CT.A.........T................A..                             35281118
14862    40351921   CT.GA........T................                                40351892
14862    6968438    .--..........T.T...C...........A..                            6968407
14862    27393418   GTT..........T....................                            27393385
14862    33960396   CT.G.........T..............G.A...                            33960363
14862    1733760    GTC..........T.T.......A.......C..                            1733793
14862    4893081    ATT.A.....A..T...TTA..............                            4893114
14862    6364221    GTT..........T........A...........                            6364188
14862    6453216    CT.A......A..T.................A.-.....                       6453179
14862    7894523    GTT..........T..C.................                            7894556
14862    8934535    GTT.....T....T.T...A..................                        8934496
                                                     \                          
                                                     |                          
                                                    TT
14862    11669362   GTC..........TT............T......                            11669395
14862    12672481   CT.A......A..TT.......C..........-....T....                   12672522
14862    21862985   ATC..T.......T.....A..T...........                            21863018
14862    22100352   GTTG.........T...TT...............                            22100385
14862    22859664   GTC..........T.....G..A......A....                            22859697
14862    23429376   GTT..........T...........G........                            23429343
14862    24873136   CTC..........T.....AT.............                            24873103
14862    27972890   ATC..........T....................                            27972857
14862    31401145   GTT..........T....................                            31401178
14862    31410088   GT..A........T...............                                 31410116
14862    33554092   GTC.T.....C..T...............T....                            33554059
14862    35471718   ACT..........T......T.............                            35471751
14862    453579     ATT..A.......T................                                453608
14862    743458     CTCG.........C.................A..                            743491
14862    3014102    GCC.......A..T..............GA....                            3014135
14862    6708846    CT.G..T.T..A.T................A..                             6708814
14862    8193234    ATC.......A..T............T..T....                            8193267
14862    2925032    ATC..........T.....AT.............                            2924999
14862    10094280   ATT..........T................                                10094309
14862    10392177   ATT..........T....T...........                                10392148
14862    11020277   GTT..........T.T...A..............                            11020310
14862    12376572   .--.......A..T................                                12376545
14862    13760697   GTC..AT......TT..................                             13760729
14862    21913040   ATC...A.A....T.................A..                            21913073
14862    24437659   GTT..........C................                                24437688
14862    31668802   CTCA..T......T.....C...........A..                            31668769
14862    31961051   GTT..........T...T.A...........T..                            31961018
14862    34260336   ATT..........T.T..................                            34260369
14862    2370139    CT..T.....A..T.......A............                            2370106
14862    2590090    GTT..T.......T.TA.C...A...........                            2590057
14862    5281409    GTT..........T...T................                            5281442
14862    6323844    GTC..........TT...............A...                            6323811
14862    6579158    ATT..........T.....A..............                            6579191
14862    7669352    CT.G.T.......T...T............A...                            7669319
14862    9662875    GTT.T........T...T...........                                 9662903
14862    9788160    CT.G.........T...........G....A...                            9788193
14862    10448660   GTT..A.......T................A...                            10448627
14862    11123965   ATC.........AC.....A..A...........                            11123932
14862    11701971   CCCA.........T.A...C.............                             11702003
14862    12237858   CT.A.........T.............G...T..                            12237891
14862    20554346   GTT.......A..T...T................                            20554379
14862    20745422   GCT.......T..T...A................                            20745455
14862    21333666   ATT...T......C..C.................                            21333699
14862    25238600   CTTG......C..T.T............G.....                            25238633
14862    27463739   CT.G.........T......A.....G...A...                            27463772
14862    30462481   ----.........TT..............A..                              30462508
14862    31278080   CT.G.........T..C...A.A.....C.A...                            31278113
14862    31451551   CTCA.........T.T...............A..                            31451584
14862    31587649   .TCA.T.......TT...................                            31587682
14862    32189321   CCAG.........T......T.............                            32189354
14862    32732727   .TA.A......G.C...T....A...........                            32732694
14862    33319220   GTT.......A..T.....A..............                            33319253
14862    37453985   CT.A.T.......T.TA..A..............                            37454018
14862    39159958   GTT..........T....................                            39159925
14862    39295506   GTC..A...C...T..C..G..............                            39295473
14862    39586447   GCC.....TG...T..............A.....                            39586414
14862    39760258   CTT.A........T.TG.................                            39760291
14862    39882264   .G..T........T.T....G.............                            39882297
14862    40762038   GTC.......A..TT....G..A...........                            40762071
14862    15006943   GTT...T....C.T.................A..                            15006976
14862    24890067   GTC.A........TT..T.............A..                            24890100
14862    34152404   GCT..........T.T..............                                34152433
14862    129296     GCT.....TG..CT....................                            129329
14862    1759156    GTC........C.T.T.A................                            1759123
14862    2035200    .TT........G.TA....A..A...........                            2035233
14862    2255191    CT...........T.T..............A..                             2255159
14862    2621054    GTT..TA......TT...................                            2621087
14862    2631972    CT.G..T..C...............TG.......                            2632005
14862    2750822    CT......TG...T.T...............A..                            2750789
14862    5484730    GTT..........T...T.A.CA...........                            5484697
14862    5802482    GT.....C....AT.T.T................                            5802515
14862    8233837    CT.G.T.......T...............AA....                           8233871
14862    9524823    GTC..........TTT.T................                            9524856
14862    9653507    CTC.........CT.............T......                            9653474
14862    10201977   .TT.A...T....TT....A..............                            10201944
14862    10921047   ATC..........TT....A.............                             10921015
14862    12535032   .G...........T..C..............A..                            12534999
14862    12917187   .--..........T................                                12917214
14862    20158745   GTC.A.....T..T.................A..                            20158778
14862    21276936   GTT.....T...CT....................                            21276969
14862    26701831   GTT..........T.....GT.............                            26701798
14862    30077985   GTT..........T.....A..A...........                            30078018
14862    31594686   .T..A.....A..TT...................                            31594653
14862    35166841   GTC......T...T...T..A.............                            35166808
14862    35894570   GTT..T....A..T.................A..                            35894537
14862    35992948   CTC.......A..T..A..............A..                            35992915
14862    36079841   ATT..T....T..T.T......A...........                            36079874
14862    38386893   .T.AAG.......T.T......T...........                            38386860
14862    30877081   GTT..........T.-.............                                 30877108
14862    11529169   GTT..........T................                                11529198
14862    32605818   G.T..........TT...............                                32605789
14862    22679643   GTC..........T......T.T..........-.......                     22679682
14862    4582969    GTC..........T......A.............                            4583002
14862    12286622   GTT..........T................                                12286593
14862    32708030   GTT..........T...............                                 32708002
14862    33979785   .G.G.........T................A..                             33979817
14862    6379921    A.T..........TTT............CA.........                       6379961
                                                     \                          
                                                     |                          
                                                    AT
14862    9085429    .--..........T.T..............                                9085456
14862    31691191   GTT..........T................                                31691162
14862    33415997   ATT..........T................                                33415968
14862    10437766   GTT..........T................A.........                      10437807
                                                     \                          
                                                     |                          
                                                    AT
14862    34747303   GTA..........T.....C..............                            34747270
14862    4613023    GTT..........T..............                                  4612996
14862    7513232    GT...........T.....A...C.......A..                            7513265
14862    9685967    GTT..........T............C...                                9685938
14862    10326421   GTT....C.....T................                                10326392
14862    10721053   .T.-.........T....G...........                                10721081
14862    14186001   GTT..........T...T....................                        14185962
                                                     \                          
                                                     |                          
                                                    GT
14862    21997334   ..T.......A..T....................                            21997368
                        \                                                       
                        |                                                       
                        T
14862    23723004   GTT..T.......TT...............                                23723033
14862    32501183   ATT.........GT.T..............                                32501154
14862    2300309    GTA..........T.....AA........-............                    2300269
14862    4207340    CT...........T.....A..........A..                             4207372
14862    7920040    GTT..........CT.C.C..A............                            7920007
14862    24446041   CT.AA........T....T..............                             24446073
14862    28442967   A--.....G.A..T............G..-........                        28443001
14862    32206513   .--.......T..T...T............                                32206540
14862    34140729   CT..A...TT...T................                                34140700
14862    36966117   GTT..........T...............                                 36966145
14862    40133317   .--..........T....................                            40133286
14862    5519318    ATT..........-.....C...........                               5519347
14862    9459346    ATT..........T.....C.............-....TA....                  9459304
14862    14782897   .--.T...T....T................                                14782870
14862    3758415    GT...TT......T................                                3758444
14862    8411072    GTT..........T................                                8411101
14862    10367028   ..A..AT......T.............G..A....                           10367062
14862    39543522   .T-..T.......T................                                39543494
14862    2334187    .............TT..............                                 2334158
                        \                                                       
                        |                                                       
                        T
14862    8477809    .T..--.....C.T.....A..............                            8477778
14862    8723720    GTT..........C.....A..............                            8723687
14862    11561659   C....TT......T................                                11561628
                        \                                                       
                        |                                                       
                       TT
14862    31156711   ATT..........T.....A..............                            31156678
14862    31306190   C.TG.........T....C...........                                31306161
14862    33940622   C--..........T......T.................                        33940585
                                                     \                          
                                                     |                          
                                                    TT
14862    34476114   GCC..........T..................                              34476145
14862    975215     GTT....C.....T................                                975244
14862    5290152    ATT....C.....T................                                5290123
14862    6502467    GTT.....T....T....................                            6502434
14862    13564458   GTT..........T.....C...........                               13564428
14862    24255593   GTT........A.T................                                24255622
14862    32655219   GTT..........T..............A...                              32655188
14862    32710717   .T.G.........T................A..                             32710749
14862    36047567   .--..........T................                                36047594
14862    38566294   GCC..........T............C...........                        38566333
                                                     \                          
                                                     |                          
                                                    TT
14862    4987587    GTA..........T.....A..............                            4987620
14862    23068801   GTT..........T...............                                 23068773
14862    32980892   ATT.......A..T...................                             32980924
14862    34481004   G.C..........T.....C..................                        34481043
                                                     \                          
                                                     |                          
                                                    CT
14862    39052348   GTC..........T..................                              39052379
14862    11450712   GTT..........T................A..                             11450744
14862    11801592   GTC..T.......T.....A..A................                       11801552
                                                     \                          
                                                     |                          
                                                    AT
14862    20745839   GTT.......AA.-................                                20745811
14862    29416214   GTT.......A..T.....A..A...........                            29416181
14862    30736029   GTT..........T................                                30736058
14862    31449818   GT.........G.TA..G...............-....T...                    31449778
14862    34539062   CT.A.A.......T.....C............                              34539093
14862    35840282   GTT....A.....T.T.T.......C......                              35840313
14862    1292770    .--..........T..............                                  1292745
14862    14483043   GTT..A.......T...............A........                        14483004
                                                     \                          
                                                     |                          
                                                    CT
14862    24373265   GTT...A......T..C.............                                24373294
14862    25990373   ATT..........TT...............                                25990344
14862    26810460   GTT..........T................                                26810489
14862    40342173   GTT..........TA...............                                40342202
14862    32691      GTT..T.......T...................-.....                       32728
14862    3418461    CT.G.T.......T.............G..A..                             3418493
14862    6526670    CTA..........T.T...............A..                            6526637
14862    15217994   GTC..........T.T.T.C.............                             15217962
14862    25881937   CT.AT........T.T..T.G............                             25881905
14862    26022512   .TA.C........T........A.G.......                              26022543
14862    30882548   CT.G.........TT.C.............A....                           30882514
14862    31375883   GTC..A.......T.....A..A....G.....-.....A..                    31375923
14862    32076381   GTT..A.......T....................                            32076348
14862    39878598   .--..........-.A..............                                39878624
14862    2265136    .T.-.........T................                                2265164
14862    2647657    GTC...T..T...TT................A..                            2647690
14862    8851933    GCCA.A.......T..........C.......                              8851964
14862    11025473   GTT.....                                                      11025466
14862    12380102   GGT.......A..T................                                12380073
14862    12759966   ATT..........TT-..............                                12759938
14862    33460171   GTT..........T...T............                                33460200
14862    38577743   CT..--.......T..............                                  38577718
14862    39603706   CTC..........CAT...G............                              39603737
14862    6488953    CT...........T..................                              6488984
14862    30027885   GTT..........T..............A...                              30027854
14862    10553405   .T.G.A....A..T..................                              10553374
14862    32517495   .T.......T...T..................                              32517526
14862    30524785   GTT..A.......TTT................                              30524754
14862    39485328   ..--.........-........A......                                 39485353
14862    6091647    AT....................A......A..                              6091678
14862    15393729   .T.A.GT.T....T.................                               15393759
14862    28418232   ...AAT.....C.T....................                            28418199
14862    33712758   .TC.......A..TT......A..........                              33712727
14862    30567804   AGT.....                                                      30567797
14862    12196768   GTT..........T.AC.................                            12196735
14862    360361     ATT..........T....C...............                            360394
14862    7490212    ATT..T.......T...............A..                              7490181
14862    11613810   GTT..........T.T..................                            11613843
14862    25243661   GTT.....TG...-................                                25243633
14862    29689621   GTT..........TT...............                                29689591
                                           \                                    
                                           |                                    
                                           T
14862    30084128   GCT..........T..................                              30084097
14862    33097870   C.T..........T.....A..............                            33097903
14862    138785     GTT..T.......T.A....T...........                              138816
14862    3349434    .--..........T................                                3349461
14862    25009187   GCT...T......T............G...                                25009158
14862    33597817   GTT..........T.A.AG...........                                33597846
14862    2063807    CTA........C.TT...............                                2063778
14862    7221713    GTT..........T...A..............                              7221682
14862    8323792    G.T..........TTA..CA............                              8323823
14862    9657450    GTT..........T................                                9657479
14862    12580532   CT.A.......A.T...................                             12580500
14862    15213145   GTT.A...T...CT..................                              15213176
14862    21255784   .--..........T....T...........                                21255757
14862    22215469   CT........A..T............C.GA....                            22215502
14862    22524820   .TC.A........T....................                            22524853
14862    28352917   .T...........T......A......G...                               28352887
14862    30926450   .T-......CA..T..................                              30926480
14862    33047010   GTT..........T.....A...........                               33047040
14862    37386863   GTT..........T..A...............                              37386832
14862    2572207    C...CT..-....T...............-........                        2572242
14862    30164386   ATC..........T.T...AA.............                            30164419
14862    31597943   CTAA.........T...T...........A........                        31597982
                                                    \                           
                                                    |                           
                                                   AT
14862    3193838    GGT..........T................                                3193867
14862    12515043   GTT..........T.....A............                              12515074
14862    15218820   GTT..........T............G.A..A.-.....                       15218783
14862    6658175    GTT.......T..T.....A..............                            6658208
14862    6868119    ACCA.........TTT...A..............                            6868152
14862    8278593    .TC..........T............C.......                            8278626
14862    13374414   GTC.A........T.A..C.............                              13374445
14862    13600811   GT..T........TT.................                              13600780
14862    15381616   .--..........TG...............                                15381589
14862    18062614   GTT.................G.A.........                              18062645
14862    29989480   GTC.T...T....T......T...........                              29989511
14862    32612352   CT.G.........TA...............                                32612323
14862    35318358   ATT.A........-....C...............                            35318390
14862    39524502   CT...........T...........G....                                39524473
14862    34162242   .G...AT......T...T...............G...                         34162279
                                                  \                             
                                                  |                             
                                                  A
14862    6138931    .T.G.T.......T...............                                 6138903
14862    34683947   GTT..........T...............-........                        34683983
14862    10157667   .TT.A........T.T..............                                10157696
14862    4149638    G.T..T.......T.................                               4149668
14862    12504651   GCT..........T.....G...........                               12504681
14862    39282760   GGT..........T........A.......                                39282789
14862    28225179   GTT..........T.................                               28225209
14862    9312456    GTT..........T................                                9312427
14862    23318057   C..G.......A.T..........G.....                                23318028
14862    27360955   GTC........G.T.................                               27360985
14862    13081978   A..AT........T.T..............                                13081949
14862    31154333   GCT..........T.................                               31154303
14862    36289492   GT........T..T........A.GG....                                36289521
14862    1754713    ATT..........T..............                                  1754686
14862    7382128    .--.....T........................                             7382158
14862    6087473    GTT..........T...T............                                6087502
14862    8047189    CT.G.........TT...............                                8047218
14862    25780885   GCC..........T.....A...........                               25780855
14862    25851056   GTT..........T.................                               25851086
14862    27207291   AT..A........T.....A...........                               27207261
14862    29538976   AT.GA........T................                                29538947
14862    29713101   .CCAA.....A..T.........C........                              29713070
14862    32777258   CT.AA........T...T...........                                 32777286
14862    34031690   GTT.A........T................                                34031719
14862    40456385   CT.G.........T......T......G..                                40456414
14862    7010515    GTT..........TT...........                                    7010490
14862    4196102    GTT..........T................                                4196131
14862    21417154   CT............................                                21417183
14862    38590802   GTT..........T......A........-........                        38590766
14862    7240848    GTC..........T...............-........                        7240884
14862    10829575   GTT....A.....T................                                10829546
14862    13360623   GTT.A........T........A......-........                        13360587
14862    13009023   .TT..........T................                                13008994
14862    23829134   CT.G.........T................                                23829163
14862    12436986   .TCCA........T...T................T....                       12436948
14862    10195066   .TT..........T................                                10195095
14862    11991065   ATCC.........T................                                11991036
14862    17892859   ATT..........G................                                17892830
14862    20341770   .T.GT........T................                                20341799
14862    22991982   CT...........T.....A.....T....A..                             22992014
14862    35682972   .--...T..T...T....................                            35682941
14862    3053137    CT.GA.T......T................                                3053166
14862    4744868    CT.G.T.......T.T.............                                 4744896
14862    7526509    GTT...........................                                7526538
14862    13871572   CT.G.........T..................                              13871603
14862    37045129   CT...........T................                                37045100
14862    30703480   CT...........T.....AT.........                                30703451
14862    35242016   GTT..........T................                                35241987
14862    13135694   CTCA......A..T...A...........                                 13135666
14862    21353727   ..---....G...T................A...                            21353757
14862    6668210    CT.AT.....C..T..................                              6668241
14862    9554475    GTT...........................                                9554504
14862    11620043   .T.G......T..T...............                                 11620071
14862    21215045   CT.GA........T.............C..                                21215074
14862    22151761   CT.G.........T...T.G.G..TG....                                22151790
14862    24346617   .CA.........GT......T.............                            24346650
14862    34607715   GTC..........T................                                34607744
14862    35633399   .T........TC.C...........C....                                35633370
14862    5697376    GTT..........T................                                5697347
14862    11670008   GTT..........T............                                    11670033
14862    39547184   GTT...A......T...T............                                39547213
14862    9939263    ...-.........TT........C......A..                             9939294
14862    10176267   CTCA.........T.T...............                               10176297
14862    10595892   CT.G.A.......T................                                10595921
14862    12008853   CT.GA...T....TT..............                                 12008881
14862    22118782   CTCAA........T................                                22118811
14862    23690022   AT.G.........T........A.......                                23690051
14862    23944683   CT.G...........TGT....A...........                            23944650
14862    25350836   CT.G.........TT............G..                                25350865
14862    26699363   .--.......T..T.T......................                        26699400
                                                     \                          
                                                     |                          
                                                    TT
14862    28153014   .T.G.........TT...............                                28153043
14862    28822952   CTAAA....G...T................                                28822981
14862    31362670   CT...........T..........G....                                 31362642
14862    7582584    .T.A........GTGT..............A...                            7582551
14862    8518981    CTTGA...TG...T...G............                                8518952
14862    11962833   CT.G.......G.T................                                11962862
14862    12489541   CT.G.........TTA..C.A.........                                12489512
14862    11943548   GTC..........T...............-........                        11943512
14862    28171598   GTT..........T...............                                 28171626
14862    7759593    GTT..........T.............G.-........                        7759557
14862    4445860    GTC.......C..T................                                4445889
14862    7995855    CT.A.......C.T.............G..                                7995884
14862    9990585    .TC......T...T...T.A.........-........                        9990621
14862    13933883   GCC..........T...............                                 13933911
14862    17721943   ATT.......A..T...............                                 17721971
14862    20982727   GTC..........G................                                20982698
14862    21160326   .T.G.T.......T...........T..                                  21160353
14862    26768016   GTC..........T....................                            26768050
                                            \                                   
                                            |                                   
                                            A
14862    27282638   .T.G.........TT...C....C.........                             27282606
14862    30104683   ATT..........T................                                30104712
14862    2944700    .T.GAA.......T...............-........                        2944664
14862    23023181   CT...........TA..T.............T......                        23023221
                                                 \                              
                                                 |                              
                                               TCA
14862    38599584   .CC....CT....T...............                                 38599556
14862    4651873    .T...........T......ACA.....                                  4651900
14862    6968856    .T-..........T..............                                  6968830
14862    7273550    .T.A.......G.T...G............                                7273521
14862    20427250   GTT..........T................A...T..                         20427286
14862    24728714   .G.A.T.......T..............                                  24728687
14862    25925320   .G.G.........T..............                                  25925347
14862    26679105   GTT..........T.TG..A...A.....-..A.....T..                     26679066
14862    31270447   GCC........C.T...............                                 31270475
14862    32577806   GTT.......A..T.....A.........-........                        32577770
14862    38740008   CTA..........T............C..                                 38739980
14862    30197032   GT...........T................                                30197061
14862    2827323    C..G.........T...TT...........                                2827294
14862    3192258    CT.G.........T.T.T...........                                 3192230
14862    7257546    CT.G...C.....T.............T..........                        7257584
                                                 \                              
                                                 |                              
                                                 G
14862    9405762    CT.GA......C.T................                                9405733
14862    9499591    GT...........T.T......A......                                 9499563
14862    9690459    CTCA.T...T...TA.............                                  9690486
14862    12190565   GCC.AT..T....T....T...............T..                         12190529
14862    12590555   GTC.T........T............C...T..                             12590587
14862    14147396   CT.G......A..T...............                                 14147424
14862    20754440   CT.G.T.......T........A......                                 20754468
14862    30064313   A..C.T.......CT..............                                 30064341
14862    33587657   .TTG.T.......T...............                                 33587685
14862    33918273   CT.G.G.......C........A.......                                33918243
                               \                                                
                               |                                                
                               T
14862    36898085   .TT..........T...............                                 36898113
14862    38465255   CT........A..C......T.................T...                    38465297
                                                     \                          
                                                     |                          
                                                     A
14862    8769363    CT.G.........C...............                                 8769391
14862    34605850   .TT.......A..T..............                                  34605877
14862    10635842   GCT..........T................                                10635871
14862    18569825   GC-...A......T....................                            18569793
14862    31680088   GTT..........T..............                                  31680061
14862    9914018    GTT.A........T................                                9913989
14862    11691730   .T.G.........T.T............                                  11691757
14862    21328265   C..--........T.T..............                                21328238
14862    22848214   A--...A......TA............G.....                             22848184
14862    32423832   AT.A.........T......A...........                              32423801
14862    9496596    GTA..........C.T...GT.............                            9496563
14862    22780236   A.T..........T................                                22780265
14862    27833174   CT.GT........T................                                27833145
14862    142473     .T.GAT.......T..............                                  142500
14862    4337067    CTA.A........TG...............                                4337096
14862    5897379    CT.G.........T.T..............                                5897408
14862    6409095    CT.G.........T................                                6409124
14862    22503945   .T.A......AA.T...............                                 22503973
14862    24918333   CTT..........T.....C..............                            24918300
14862    30797471   GTT.......C..T.....AT........-........                        30797435
14862    34682332   .T...........T..............                                  34682305
14862    6398113    .GT..........T...............                                 6398141
14862    6005661    GT...........T...T............                                6005632
14862    6445074    CT.G.........T..............                                  6445047
14862    23817120   G.T.A......                                                   23817110
14862    40042519   .GT........G.T.T.............                                 40042547
14862    2876612    CT.G.........T.....C..A.....                                  2876639
14862    11183341   .TCA.A.......T....................T...                        11183304
14862    11952842   CT.G.........T................                                11952813
14862    23491295   .TAG...A...C.T..A.............                                23491324
14862    2938034    CT.G.........T.TCT............                                2938063
14862    34724973   .--..........T................                                34725000
14862    287184     CT.....................A.....                                 287156
14862    11227770   GT.G..A......T......G...T.........                            11227803
14862    535681     CT........A..T...T..T......                                   535655
14862    30634310   .CT...T.T....T......A.............                            30634343
14862    4406904    GTT..........T.............                                   4406878
14862    17252597   ---..........T...T.C..C........A..                            17252567
14862    38603672   CT.G.........T.....C..............                            38603639
14862    7175215    GTC...........................                                7175186
14862    20900902   GTT........C.T................A...                            20900869
14862    621256     CT........A..T......T......                                   621230
14862    11365402   GTC..A.......T........A...........                            11365369
14862    32948933   GTT..........T...........G....                                32948962
14862    25177801   GTT..........T................                                25177771
                                  \                                             
                                  |                                             
                                  T
14862    28476964   CT.G.........T................                                28476935
14862    8632116    C.--.G...T...T..............                                  8632141
14862    11783063   GTC...T......T....................                            11783030
14862    20568541   CTAA.........T....................                            20568508
14862    22675869   GTC..........T....................                            22675902
14862    35224247   ATT...T......-....................                            35224279
14862    40285613   AT.G.........T..............                                  40285640
14862    6798911    ATT..........T..C.................                            6798878
14862    8420818    GTC.......A..T..A..A..............                            8420851
14862    13124967   CT.GT........C..............                                  13124994
14862    34261600   CCAA....T....T..C.................                            34261633
14862    39958427   GTC..........T................A..G..                          39958392
14862    11807458   ATT.......C..T.............                                   11807484
14862    39517858   GTT.......T..T...T............C...                            39517825
14862    27773041   GTT..........T...............-........                        27773005
14862    17726036   .T.G.........T................A..                             17726068
14862    27439389   C..--........TT................A..                            27439420
14862    6403151    ----......A..T........A...........                            6403122
14862    29887547   GTT..........TT...............                                29887518
14862    5078906    GTT.T.......CT..............G....                             5078874
14862    6711038    ATC..........TT...................                            6711005
14862    33653892   GT.A.TG......T....................                            33653925
14862    13306053   GTC..A....T..T.T.................                             13306021
14862    25878792   GCC......T...T.....A..A...........                            25878825
14862    33975988   .T.G.TT......TT............T....                              33976019
14862    35260661   GTT......CA..T.T...G..................                        35260621
                                            \        \                          
                                            |        |                          
                                            A       GT
14862    39075338   AT.A....TG...T...............                                 39075366
14862    34691445   GTT..........T................                                34691416
14862    6315168    .--..........T................                                6315195
14862    1372558    GTT..........T..................                              1372589
14862    7496962    CT...........T................A..                             7496930
14862    8411246    C.AA.........T........A............                           8411280
14862    38481973   AT.G....T....T........A...                                    38481998
14862    22059681   ATT..........-..................                              22059711
14862    27119503   ATT...T...A..T.....A..............                            27119470
14862    34305173   ATT..........T.............G....                              34305204
14862    20287085   C.....-......TTT..............                                20287056
                              \                                                 
                              |                                                 
                              C
14862    21476377   .TC.....T....C.T...A.........-........                        21476341
14862    24440374   GTT.A........T................                                24440345
14862    3030165    C....T.......T................                                3030196
                        \                                                       
                        |                                                       
                       TT
14862    4226277    ATC..........T........A.....                                  4226307
                              \                                                 
                              |                                                 
                            TCT
14862    9830337    .T.G.........T..C...........A.A...                            9830304
14862    13881710   .TC.T........T.......CAG..........                            13881743
14862    21503241   GTT...T......T..............                                  21503268
14862    40027904   GTT...T......T.....A............                              40027935
14862    25624326   .--..........T...T............                                25624353
14862    40623321   GTT..........T................                                40623292
14862    24828567   ...---.......T................                                24828593
14862    1277580    GT.G.T.......T................                                1277609
14862    11841056   .T.G.T.......T........A......                                 11841028
14862    34313178   GTT..T.......T................                                34313149
14862    7967689    GTT..........T.................                               7967719
14862    11246925   GTC...T......T................A...                            11246892
14862    34148537   ATC..........T....................                            34148570
14862    32492928   C............T................                                32492897
                        \                                                       
                        |                                                       
                       TT
14862    33452848   C.C..........T.....A..............                            33452815
14862    7433125    GTT..........T......T.............                            7433092
14862    9529699    GTT..........T................                                9529670
14862    39492605   CT...........T.T..............                                39492576
14862    15836289   CTT.A........TT................A..                            15836256
14862    8896655    AT.G.........T...............                                 8896683
14862    9777264    CT.G....T....C................                                9777235
14862    36681607   GTC.....T....TA.......T...........                            36681640
14862    7606888    .--....................C......                                7606861
14862    7432864    GTT..........T................                                7432893
14862    12763232   GTT..........T................                                12763261
14862    5315112    .--.A........T................                                5315085
14862    11016671   .T-......CA..T................                                11016699
14862    5737738    .T.G......A.GG.........................                       5737698
                                                      \                         
                                                      |                         
                                                     GG
14862    12352034   CTCG.........T................                                12352063
14862    28199625   .T.A.T.......T...............                                 28199653
14862    30564607   GTT...T......T.................A..                            30564640
14862    30381125   GTT...A.T....T.....A..............                            30381092
14862    3102898    .--..........T..............                                  3102873
14862    11960155   .--.A....CA..T................A...                            11960186
14862    33153818   GTT..........T................                                33153789
14862    2216336    .TT.T........T....................                            2216303
                    \                                                           
                    |                                                           
                    ATTT
14862    20617369   CTA.--.......T.....A.............                             20617339
14862    3123704    GTT..........T................                                3123675
14862    39890429   GCC.C........T................                                39890458
14862    11041840   GTT..........T................                                11041811
14862    39070208   GTC..........T.....C.........-........                        39070244
14862    36200577   GTC..........T...............                                 36200549
14862    6674643    AT----......AT.....GT.............                            6674672
14862    10552070   CT...........T.T......T......                                 10552098
14862    20917414   GTT..........T...............                                 20917442
14862    38603458   CT.G.........T................A..                             38603426
14862    2891714    CTC........G.T................A.....TTG....-A......           2891665
14862    7901531    .G.G....T....T...............                                 7901559
14862    30225422   .C..--..T....TTT..............                                30225395
14862    32052639   GCT..........T..................                              32052608
14862    33341279   ATT..........T................                                33341308
14862    30518670   ATT..........T................                                30518699
14862    30513921   GTT..........T................                                30513892
14862    13618185   ----..T...A..T.....AT.............                            13618156
14862    20729140   GCT..........T................A.........                      20729099
                                                      \                         
                                                      |                         
                                                     AC
14862    31600303   .---.........T.....C............                              31600275
14862    10268376   GTC.......A..T.....A.........-........                        10268412
14862    16585193   ACCA....A....T...............                                 16585221
14862    30909983   .TA.T--......T.....A..A...........                            30910014
14862    15668248   --C.......A..T.T......T.......                                15668275
14862    13513854   GGT..........T................                                13513883
14862    19226806   GTC..........T.............                                   19226832
14862    3380395    .TT..........T............G...                                3380424
14862    30184876   GTT..........T....................                            30184843
14862    30494659   .T.-.........TT...G...........                                30494631
14862    38397085   ..T..........T.....A.......G..                                38397115
                      \                                                         
                      |                                                         
                      T
14862    740127     GTTCA.....A..T................                                740098
14862    30886998   C.-.............C.........                                    30886974
14862    33292525   .TT..........T.....G..............                            33292558
14862    37376228   GTT..........T................                                37376257
14862    9886133    ....A......G..G..                                             9886117
14862    28866410   GTTG..G..G...T......TA........                                28866381
14862    2145018    ATT.....T....T................                                2145047
14862    24536736   GTT..........T.............                                   24536710
14862    13794913   GTT.A.....C..T.T.............                                 13794941
14862    22897731   ---..........T..C.............                                22897757
14862    39116649   ATT..........T.T..............                                39116620
14862    22151139   ---..........T................A..                             22151110
14862    26031762   ATT..........-.A...............A..                            26031730
14862    27788687   C...--.......T.....A..............                            27788656
14862    34721993   .TT..........T................                                34722022
14862    27615067   --.G.T.......T.T.T..................                          27615033
                                                  \                             
                                                  |                             
                                                  A
14862    33830118   .T..-...-....T................                                33830145
14862    449477     .G..T--....C.T........A...........                            449508
14862    11427803   GC...........T...TG.T.A.......                                11427774
14862    20562285   .T.-.........T..C...............                              20562255
14862    7300557    CTAA.T.......T....................                            7300524
14862    34000146   .T.A..A......T...............                                 34000174
14862    37951234   .CC...T...A..T....................                            37951201
14862    39655325   GTT..........T..........C.....                                39655354
14862    11454276   .T.-.........T..............                                  11454250
14862    7621200    GCT..........T..........C..C..                                7621171
14862    26372909   CT...........T...............-........                        26372945
14862    3144392    GTT..........T................                                3144421
14862    33106855   ---..........T.....A..........                                33106881
14862    22211826   G.C.....T....T.....G..............                            22211793
14862    7365448    GTT..........T...............                                 7365476
14862    33569397   GTC..........T...............A....                            33569364
14862    21348184   C...A.....T..T...................                             21348152
14862    38377512   GTT..........T...................-.....                       38377550
                                  \                                             
                                  |                                             
                                  T
14862    24032890   CT...........T......T.............                            24032925
                        \                                                       
                        |                                                       
                       TT
14862    26712222   ATT.............A............                                 26712194
14862    25602408   C.C..........T.-..........C.......                            25602440
14862    12595859   GTT.T........TT...............                                12595830
14862    7355618    .--.........................AT........                        7355581
                                            \                                   
                                            |                                   
                                           AA
14862    7396583    ATT.......A..T.A..............                                7396612
14862    32171909   .--..........T.....A..............                            32171940
14862    35390420   GTT..........T...T............                                35390449
14862    13477803   .--......G...T................                                13477776
14862    8600774    ...A-........T...............                                 8600801
14862    12724761   C...--....C..C...............-........                        12724795
14862    23558506   AT...T..........C..A..............                            23558540
                                  \                                             
                                  |                                             
                                  T
14862    32148258   ------.......T................                                32148235
14862    20221997   ATT.......T..-.................A..                            20222029
14862    35289721   GTT..........T...............                                 35289693
14862    5347527    ...--........TT..............                                 5347501
14862    27024879   ATT..--......-................                                27024853
14862    35643248   .TA......                                                     35643256
14862    24850960   ATT...........-G.......A....A.A...                            24850928
14862    39113578   C..--........T.T.............                                 39113552
14862    39902885   GTC.C.T......-.....A..A.......                                39902857
14862    6666315    A...--....C..T....................                            6666284
14862    10198592   .--.......A..T..C.............                                10198565
14862    19806456   ATC.T..C.....T...A...........                                 19806484
14862    31281906   ATT..........T................                                31281877
14862    34502583   CT...........T.................A..                            34502550
14862    12318057   GTC......C...T................                                12318028
14862    9694373    .--........C.T.....A..............                            9694342
14862    25376942   GTT..........T...........G....                                25376971
14862    40965222   GTT..........--.....T............                             40965192
14862    8695970    GT...........T.............T..                                8695941
14862    21491577   CT.G..T......-................                                21491549
14862    11662682   ---..........T.....A..................                        11662646
                                                     \                          
                                                     |                          
                                                    GT
14862    29825351   GTT.....T....T................                                29825380
14862    32626072   ..A--....C.C.T.....A..............                            32626103
14862    35360481   GTT..........T..AT............                                35360452
14862    37030017   ----.........T................                                37029992
14862    38175607   GTT.......A..TT...............                                38175578
14862    25824599   C............T................                                25824630
                        \                                                       
                        |                                                       
                       TT
14862    27820682   GTT..TT......-T....C.C........                                27820710
14862    30486612   CT...........T...T.........G......                            30486645
14862    32227107   -..........C.T........A.C.....                                32227079
14862    3341007    .-T.......A..T.........C....                                  3340981
14862    5004023    .CTAC........-................A...                            5003991
14862    7189898    CC.A...C.....T......T.............                            7189865
14862    20601365   CT.G....T....-.................                               20601394
14862    33334316   GTT..........TG......                                         33334296
14862    27305260   ATT..........T.T..............                                27305231
14862    24533497   GTT..T.......-...............                                 24533470
14862    33878490   .--...T......T......T...........                              33878461
14862    12745489   GTT..........T.....A............                              12745520
14862    31294269   .--..........T................                                31294296
14862    38763677   GTT.....A....T................                                38763706
14862    39134016   GT.......CA..T.............G..                                39134045
14862    2763500    GTT.....T....T..................                              2763531
14862    3498748    ..T...T......T................                                3498778
                        \                                                       
                        |                                                       
                        T
14862    6029233    .--..........T................                                6029206
14862    7698272    .T-..........TT...............                                7698300
14862    9243711    .--..........T...T.C..............                            9243680
14862    13534017   GTT..........-.T..............                                13533989
14862    21035721   GTT..........T................                                21035692
14862    24545279   .T...T..TG...T................A..                             24545311
14862    28719447   ATT..........T.T..............                                28719418
14862    7650295    GTT..........T.T..............                                7650266
14862    10198968   ...A--.......T.....A............                              10198939
14862    18111124   CT.A.A.......T......G..............                           18111158
14862    33235689   GCT.T........C................                                33235718
14862    3303812    -----......C.T....G...........                                3303788
14862    13284932   GTT.A........T................                                13284903
14862    15724089   GTC.....T....T.T...A.........-........                        15724125
14862    30189284   .--..........T...T................                            30189253
14862    4855122    GTT..........T................                                4855093
14862    28419680   ...-.........T...AT....C..C...                                28419708
14862    24886433   ACT..........T................                                24886404
14862    34263853   CT.A.........T..A.................                            34263820
14862    27145384   ..-..........T.T..............                                27145412
14862    32275704   ---..........TT...............                                32275678
14862    6739772    GTT.A........T.............G..                                6739743
14862    5508447    .G....T......T.....A.C............                            5508482
                        \                                                       
                        |                                                       
                       TT
14862    10256166   ----.T.......T...............                                 10256190
14862    30804361   .--..........T................                                30804388
14862    4464980    -----........T................A..                             4464953
14862    5804440    GTT..........T................                                5804469
14862    7911448    CT.G....T....T...............                                 7911419
                              \                                                 
                              |                                                 
                              G
14862    11617550   .TT..........T.T..............                                11617579
14862    9686274    GTT..........T................                                9686303
14862    11510645   GTT..........T................                                11510616
14862    39382500   CTT..........T................                                39382471
14862    2949249    GTT..........T................                                2949220
14862    6776943    .C-..A.......T........A...........                            6776975
14862    31442821       .........T...T.................C.T.....                   31442783
14862    10421449   .T-..........T................                                10421477
14862    22617150   GTT..T..G....T................                                22617179
14862    30049379   G.C..........T.....A...........                               30049349
14862    2577885    GTT..........T.....C..........                                2577914
14862    1671059    ..T..........-...............                                 1671087
                        \                                                       
                        |                                                       
                        C
14862    33747386   GTC..........T..........T.......                              33747417
14862    130247     AT.G.T.......TG.....T...........                              130216
14862    8024526    CT......--...T...............-........                        8024492
14862    21856890   .--.....G....TT...............                                21856917
14862    6771756    GT.G.........T.T..C...C.......A...                            6771723
14862    34509957   CTT.A........T.....C..........                                34509928
14862    40858843   ----.........T................                                40858818
14862    11495009   .-.G.........C......A..C......A..                             11495040
14862    3530588    GCT..........T................                                3530617
14862    11764345   ----.........T...............-A......                         11764376
14862    13487817   GTT..........T................A....                           13487851
14862    5068619    GTTA.........T................                                5068648
14862    7363766    GGT..........T.............G..                                7363795
14862    17290462   GTT.......C..T.A..............                                17290433
14862    31016112   GTT..........T.T..............                                31016141
14862    28499347   GTTG.........T................                                28499318
14862    32690896   GTT....C.....T..........C.....                                32690925
14862    9430034    GTT..........T................                                9430063
14862    11065741   .TC..........T................A...                            11065708
14862    28674073   GTT...T......T................                                28674102
14862    5259244    GTT..........TT...............                                5259215
14862    23200971   GTT...T......T........A...........                            23201004
14862    23205437   ...G.T..T....T...T............                                23205466
14862    39718074   GTT..........T................                                39718103
14862    9863024    GTT..........T.......G........                                9863053
14862    11441458   .TTG.T.......T................                                11441487
14862    16993560   .TT..........T................                                16993531
14862    31764092   GTT..........T................                                31764121
14862    2731862    G..CTT.-....A..................                               2731833
14862    21983953     .........C.C.T......................                        21983988
14862    24039530   CTT..A.......T................                                24039501
14862    27278937   GTT..........T...........G....                                27278908
14862    32173756   .TCA.........T...T............A..                             32173788
14862    33946635   GTT..........T................                                33946664
14862    21603901   GTT..........T....C..........                                 21603929
14862    22476694   GTT.......A..-................                                22476666
14862    26154070   .T-...T......T................                                26154098
14862    31069665   .T-..........T..............                                  31069691
14862    24754274   GTT..T.......T................A..                             24754306
14862    39850712   GTT.A........T................                                39850683
14862    24382628   G..G--....C..T.T.......................AC....                 24382584
                                                     \                          
                                                     |                          
                                                    AT
14862    33949439   .--...T..T...T..............G.....                            33949408
14862    38586831   .--..........T........A...........                            38586862
14862    2538383    ...-.T....A..C...TC...........                                2538355
                    \                                                           
                    |                                                           
                    C
14862    33934647   GTT........C.G................                                33934676
14862    1853275    GTT..........T..................                              1853306
14862    4634865    ...-A.T..........TC....G.....A......                          4634900
                    \                            \                              
                    |                            |                              
                    C                            A
14862    17807927   .TT.......C..C......T.A.......A...                            17807960
                    \                                                           
                    |                                                           
                    G
14862    30476221   GTT..........T..................                              30476252
14862    2358574    GCC........C.T................                                2358545
14862    9681637    .TT..........T...............A..                              9681606
14862    13491154   .--G..T......T......T.....G...                                13491127
14862    31416582   ..T..........T...T............                                31416552
                       \                                                        
                       |                                                        
                       C
14862    3381426    C...--......GT................                                3381399
14862    10323404   GTT..T.......T................A.......G..A..                  10323449
                                                    \                           
                                                    |                           
                                                   CT
14862    6961950    --........A.AT...T............                                6961977
14862    11480501   .--..........T.....C..............T..                         11480467
14862    18263377   G.T.A--......T..............                                  18263352
14862    25853212   CT..--.......T.T..................T..                         25853246
14862    32677280   GTT..........T.............                                   32677254
14862    6281181    GTT..........TT.................                              6281150
14862    11013625   .--...T......T................                                11013652
14862    20912299       .........T..A.....................                        20912266
14862    24611941   CT.A.........T..................                              24611972
14862    38827113   GTT..........T..................                              38827082
14862    40081018   C...--.A.....TT.C..............A..TA....                      40080981
14862    24460818   G.C..........T...................                             24460851
                        \                                                       
                        |                                                       
                        T
14862    6206038    GTT..........T...............                                 6206010
14862    8407496    -----........T....................                            8407468
14862    12878780   GTT..........T...............                                 12878808
14862    6615572    GTT..........T................                                6615601
14862    12960163   GTT..........T................                                12960192
14862    22606545   A...--.......T..A..........                                   22606521
14862    40605579   GT..........GTTT..............                                40605550
14862    2212304    C..--.....A..T........................                        2212267
                                                     \                          
                                                     |                          
                                                    CT
14862    39972847   GTT..........T................                                39972818
14862    2956649    .T-..........T...T............                                2956621
14862    4517163    .T..--.......T................                                4517190
14862    10245804   ..T.-......A.T...................-C...T....                   10245844
14862    3104297    GTT..........T................                                3104268
14862    6533002    ATT..........T.....C...........                               6533032
14862    8410632    GTT..........TT.............A..                               8410662
14862    21844627   ..T..G.......T.....A..............                            21844593
                        \                                                       
                        |                                                       
                        T
14862    30422651   .TC........A.T.............G.....                             30422685
                         \                                                      
                         |                                                      
                        AG
14862    3920408    .T...........T..............                                  3920381
14862    30768617   .T.-......A..T.T..............                                30768589
14862    31533399   GTT...T......T................                                31533370
14862    32535597   --.G.........T................A..                             32535567
14862    33136331   CCTC..T......T...................                             33136364
                        \                                                       
                        |                                                       
                        A
14862    33720105   .T.-......C..T................                                33720077
14862    191742     GTT..........T................                                191713
14862    11724311   ....AT.......T.........C..........                            11724277
                      \                                                         
                      |                                                         
                      T
14862    20752386   --T..........T......A.........                                20752359
14862    24495034   GTT..........T................                                24495005
14862    27449017   GTT..........T................                                27449046
14862    39835805   G.T..........T................                                39835834
14862    3440308    .TT..........TT...............                                3440279
14862    8811373    .---.........T................                                8811347
14862    31035298   GTT..........T................                                31035269
14862    38816774   GTT..........T................                                38816745
14862    6109276    GCT..........T................                                6109247
14862    26254264   GTT..........T................                                26254235
14862    32666167   A...........--.TC...A.............                            32666135
                       \                                                        
                       |                                                        
                       A
14862    33128455   .T-..........T................                                33128427
14862    33582248   GTC..........T................                                33582219
14862    34330993   GTC..A.......T................                                34330964
14862    34438386   GTT..........T................                                34438415
14862    39623545   GTT..........C................                                39623574
14862    851212     GTT..........T................                                851183
14862    4895809    GTT..........T................                                4895780
14862    7657661    GTT.........GT................                                7657690
14862    8248499    GTT..........T................                                8248528
14862    10910995   GTT..........T................                                10910966
14862    11266484   GTT..........TT.C.............                                11266455
14862    12436389   GTT..........T................                                12436360
14862    20471739   GTT..........T................                                20471768
14862    32542622   GTT....C.....T................                                32542593
14862    32804242   GTT..........T................                                32804271
14862    38508478   GTT..........T................                                38508449
14862    39691663   G.T..........T................                                39691634
14862    39823105   GTT..........T................                                39823134
14862    40072075   ...--........T.T..............                                40072102
14862    3180004    GTT..........TT..T............                                3179975
14862    5249148    GTT..........T................                                5249119
14862    6864118    GTT..........T................                                6864147
14862    12696454   GTT..........T................                                12696483
14862    13605190   GTC..........T................                                13605219
14862    21000633   --C..........TTTAT.A..C........                               21000605
14862    21548466   ATT..........T................                                21548437
14862    21993235   GTT........G.T................                                21993264
14862    23809375   ATT...T......T................                                23809346
14862    27594039   GTT..........T...T............                                27594068
14862    30465337   GTT......G...T....G...........                                30465308
14862    36733183   --...........T.................T..                            36733152
14862    1983817    ACT..........T...A............                                1983846
14862    7525919    GTT..........T................                                7525948
14862    8782947    GTT..........T................                                8782976
14862    9553342    GTT..........T................                                9553371
14862    9897175    GTC..........G................                                9897204
14862    14562752   GT....T......T................                                14562723
14862    17218945   ..T---.......T..............G....G...                         17218912
14862    20286447   GCT..T.......T................                                20286418
14862    22190290   .TC.A........T................                                22190261
14862    23660100   .C-..........T..............                                  23660126
14862    25109239   ATT..........T................                                25109268
14862    26659015   A............T................                                26659050
                           \                                                    
                           |                                                    
                      CAACCT
14862    27821765   GTT..........T................                                27821736
14862    28381490   .TT..........T................                                28381461
14862    33720477   GTT..........T................                                33720506
14862    38572382   GTT...T......T................                                38572411
14862    60507      GTT..........T................                                60478
14862    255480     GTT..........T................                                255451
14862    302501     GTT.......A..T.T..............                                302472
14862    328209     GTT..........T................                                328180
14862    1884789    GTT..........T................                                1884818
14862    2429212    GTT..........T................                                2429183
14862    2819605    GTT.......A..T................                                2819576
14862    3114398    GTT..........T................                                3114369
14862    4805718    GCT..........TT...............                                4805689
14862    5310459    GTT..........T................                                5310430
14862    5990803    GTT..........T................                                5990832
14862    6528922    GTT...T.T....T................                                6528893
14862    6623121    .TT..........T................                                6623150
14862    7273922    GTT..........T...T............                                7273893
14862    7414203    GTT..........T................                                7414174
14862    7539098    GTT..........T................                                7539069
14862    8062035    ...--........T.....A..............                            8062004
14862    8305737    .--.......A..T.....................                           8305705
14862    8544426    GTT..........T................                                8544455
14862    9642510    GTT..........T....C...........                                9642481
14862    10061499   GCT..........T................                                10061528
14862    10566619   GTT..........T..A.............                                10566648
14862    10952017   GTT..A.......TG...............                                10951988
14862    11433236   GTT...T......T................                                11433265
14862    11668183   GTT..........T................                                11668154
14862    12283142   GTT...T......T................                                12283171
14862    12321329   ATT..........T................                                12321358
14862    13247404   .TTA.........T................                                13247433
14862    13263874   GCT..........T................                                13263903
14862    14582331   GT...........T................                                14582360
14862    16557787   GTT..........T................                                16557816
14862    18411635   GTT..........T................                                18411664
14862    21070852   GTT..........T................                                21070823
14862    21133949   GTT..........T................                                21133978
14862    21428296   --...........T.............G.A....                            21428327
14862    21776557   GTT..T.......T................                                21776528
14862    23673730   GTT..........T................                                23673701
14862    23719500   .TT..........T................                                23719471
14862    24667562   GTT..........T................                                24667533
14862    25319136   ATT..........T.T..............                                25319107
14862    25376693   GTT.A........T................                                25376722
14862    26076531   GTT...T......G................                                26076502
14862    27049327   .T.-......A..GA....C.........A..                              27049357
14862    27084695   GTT..........T................                                27084666
14862    29746344   ...-.........T..C..A...........T....                          29746378
                    \                                                           
                    |                                                           
                    C
14862    29899687   GTT..........T................                                29899658
14862    30029743   GTT..........T................                                30029714
14862    31148549   GTT..........T................                                31148520
14862    31390625   --.A.........T.........C......A...                            31390594
14862    31401407   GTT..........T...T............                                31401378
14862    31403416   .TT..........T................                                31403445
14862    32157354     ...........T....................                            32157323
14862    32212674   GTT..........T................                                32212645
14862    33332499   GTT..........T...T............                                33332470
14862    33745473   GTT..........T...........C....                                33745502
14862    33876869   ATT......C...T................                                33876898
14862    33989813   GTT..........T................                                33989842
14862    34393400   ATT..T.......T................                                34393371
14862    35218039   GTT..........T................                                35218010
14862    35820725   GTT..........T................                                35820754
14862    37921098   GTT..........T................                                37921127
14862    39285929   GTT.A........T................                                39285958
14862    39653835   ACT..........T................                                39653864
14862    39851667   ATT..........T...T............                                39851638
14862    39970249   ATT..........T................                                39970278
14862    40172898   GTT..........T................                                40172869
14862    393564     GTT..........T................                                393535
14862    3150830    .GT..........T................                                3150801
14862    4712439    GTT..........T................                                4712410
14862    5283686    GTT...T......T................                                5283657
14862    5560965    GTT..T.......TG...............                                5560994
14862    8354794    GTT........C.T...T............                                8354823
14862    10351958   GTT..........T................                                10351987
14862    12367623   GTT..........TT...........C...                                12367594
14862    13673801   .T-..........T...........G....                                13673773
14862    21374522   GCT.........CT................                                21374493
14862    22248864   GTT..........TT...............                                22248893
14862    27086762   GTC.....T....T................                                27086791
14862    29768914   GTT......CA..T................                                29768885
14862    31014665   GTT..........T................                                31014694
14862    31807164   GTT.....T....T................                                31807135
14862    32438606   G.T..G.......T................                                32438577
14862    32738417   GTT.A........T................                                32738388
14862    32814193   GTT..........T................                                32814222
14862    33760149   GTT..........T................                                33760178
14862    34126018   ATT..........T................                                34125989
14862    34306334   GTT..........T................                                34306305
14862    34947685   GTT..........T.T..............                                34947714
14862    38803384   ATT..T.......T................                                38803413
14862    33722339   .T..--.......T......T.............                            33722370
14862    22956203   .--..........T........A...........                            22956172
14862    7051608    .--..........T....................                            7051577
14862    8467116    .--..........T....................                            8467147
14862    8959581    A--..........T.T....T.............                            8959612
14862    6661543    ...-.........TTT...C.......G..                                6661515
14862    9425196    .-.A.........T............T...A..                             9425227
14862    38722843   .--.T........T.................A..                            38722812
14862    38879955   .C-..........T.....A..A...........                            38879923
14862    39816967   GTT.A........-................                                39816939
14862    3915747    GGT.......A..TT..............                                 3915719
14862    7257766    .--..........T...........G.G......                            7257797
14862    7831581    .--.....G....T.TG............A....                            7831550
14862    9662287    GTT..........T...............                                 9662259
14862    18708260   GTT..........T...G...........                                 18708232
14862    21143849   .--..A.......T...............A....                            21143818
14862    31645854   GTT..........T..............                                  31645881
14862    32482863   .T-..........T...T............                                32482835
14862    33801522   GTT..........T...............                                 33801494
14862    1744329    .--......TA..T.T......A......A....                            1744298
14862    9670842    C..--........T................A...                            9670873
14862    11232390   .T-..........T....................                            11232422
14862    27834901   ..........C..T...............                                 27834869
                     \  \                                                       
                     |  |                                                       
                    TT TA
14862    30619261   .--......G...T................                                30619234
14862    37834403   C--.....T....TT....A..A...........                            37834372
14862    38178042   .T.........................C.-........                        38178078
14862    39300874   .--.........AT.T..............T...                            39300843
14862    969369     .--..........T.....A...........A..                            969338
14862    8526959    .--..........T.T..................                            8526990
14862    12562484   ---..T.......T................                                12562458
14862    16392913   .--..........TT..G.............A..                            16392882
14862    28537230   .--..........T.................A..                            28537261
14862    30612773   .---.........T................                                30612747
14862    32228828   .T-..........T................                                32228800
14862    34019034   .T.A-........T..CT............A..G..                          34019068
14862    34503112   .G.-.....G..CT...............                                 34503139
14862    40061653   --.G....TG...T.T.................                             40061683
14862    1476308    .TT..........T...............                                 1476336
14862    6718399    G...--.......T..............                                  6718374
14862    7422882       ..........T....................                            7422912
14862    8161120       ..........T....................                            8161090
14862    8432715    GTT..........T.T.G...........                                 8432743
14862    11603423      ..........T....................                            11603453
14862    20492742   .............TT....C..........A..                             20492776
                      \                                                         
                      |                                                         
                     AT
14862    21532022   .--..........T................                                21532049
14862    23066470   ATT..........T...............                                 23066442
14862    27354544      ..........T....................                            27354514
14862    28000826      ..........T....................                            28000856
14862    28591228      ..........T....................                            28591198
14862    31214827   GTT..........T...............                                 31214799
14862    33266097   .--....A.....T.....A..............                            33266128
14862    33390590   ..---........T................                                33390564
14862    33812720   .GT.T........T...............                                 33812692
14862    34296786   GTT..........T...............                                 34296814
14862    35913242   .--.......A..T................                                35913269
14862    39272179   ..T..........T...............                                 39272207
14862    24938173   .--..........T................                                24938146
14862    6093828    .--..........T.....................G....                      6093789
                                                    \                           
                                                    |                           
                                                   CT
14862    31268841   .--..........T..............                                  31268866
14862    3324057    .--..........T................                                3324030
14862    4909126    C--...T.T....T..........................                      4909165
                                                     \                          
                                                     |                          
                                                    AT
14862    14553475   ...--..................C...........                           14553443
14862    26946213   .--...T......T........................                        26946176
                                                     \                          
                                                     |                          
                                                    CT
14862    40036336   ----........GG.T.T.C..............                            40036307
14862    19955126   GTT.....T....T..............                                  19955099
14862    25743252   --...........T.......CA.......                                25743225
14862    60914      GTT..........T..............                                  60941
14862    5330122    ..-A.......C.T..CT............A..                             5330153
14862    11946627   .--..........T................                                11946600
14862    15777256   ---..........T................                                15777230
14862    25446345   ATT..........T..............                                  25446372
14862    27380100   .--...A......T................                                27380127
14862    28040483   GGC..........T..............                                  28040510
14862    31957691   .T...........T..............C.....                            31957656
                        \                                                       
                        |                                                       
                       CT
14862    38386064   ...-.........T...............C...                             38386095
                    \                                                           
                    |                                                           
                    C
14862    39512408   .-...........T..............                                  39512434
14862    3921115    .G...........T.....A..A...........                            3921080
                        \                                                       
                        |                                                       
                       TG
14862    10458352   C..--.....A..T.T....T..............                           10458384
14862    15110275   ----.........C........A...........                            15110304
14862    21051210   .CA-....T....T....................                            21051178
14862    26603164   -..AC........T.................                               26603193
14862    32353115   ----....T....T................                                32353140
14862    33136483   .--......G...T...T............                                33136510
14862    36980259   ----.........T....................                            36980230
14862    39827926   G.A-.........T...AG...............                            39827894
14862    40811833   --.GA.T......T........A.........                              40811804
14862    5118379    ...-.T....AA.T...............                                 5118352
14862    9732108    .--..........T.T...........G.....                             9732078
14862    15096513   .---.........T................                                15096487
14862    24404075   .--..........T.A......................                        24404038
                                                     \                          
                                                     |                          
                                                    GT
14862    25279720   GTT..........T..............                                  25279693
14862    27500051   ATT..........T..............                                  27500024
14862    27937685   .---.........T.T.T............                                27937659
14862    28164382   .---.........T................                                28164408
14862    32417518   ..T..A.......T................                                32417548
                        \                                                       
                        |                                                       
                        T
14862    32599484   .--......G.AA.................                                32599511
14862    27254915   .G...........T.....A.........-........                        27254877
                        \                                                       
                        |                                                       
                       TT
14862    23431259   ...-.........T................                                23431231
                    \                                                           
                    |                                                           
                    G
14862    24253925   --.G.........T..........G.....                                24253898
14862    28541026   ...-.........T....T...........A..                             28541057
                    \                                                           
                    |                                                           
                    C
14862    21107485   .G.G.........C...............                                 21107457
                    \                                                           
                    |                                                           
                    C
14862    26320874   ...G.--......T...........T.....                               26320846
                    \                                                           
                    |                                                           
                    CT
14862    27218459   .T..--....C..T................                                27218486
14862    6043070    --.A....T....T..C...T.A.......                                6043043
14862    21500567   GTT..........T.....C.......                                   21500541
14862    1301577    .--..........T......A...........                              1301548
14862    6972888    GTT.....T....-................                                6972860
14862    24639779   ...-.........T...T............A..                             24639748
                    \                                                           
                    |                                                           
                    C
14862    28466043   -.T..........T.T.T....A.......                                28466015
14862    2480711    ...-.........T.............                                   2480736
                    \                                                           
                    |                                                           
                    C
14862    2841121    ----.........T...............                                 2841145
14862    21995902   G..---..T....T.................A...                           21995871
14862    27871296   .--..........T.................                               27871324
14862    29936542   .--..........T..............                                  29936517
14862    4417831    C...--.......T....................                            4417862
14862    38819312   GTT..A.......-................                                38819340
14862    3272194    .--..........T.................                               3272222
14862    24415553   .--..........T................                                24415580
14862    5718901    .--..........T...............                                 5718875
14862    30863008   ---..........T................                                30863034
14862    2814188    .--.A........TT...............                                2814161
14862    8212493    ....--.......T....................                            8212462
14862    12724309   --.G.........T.T.............                                 12724283
14862    33940145   .--..........T.................                               33940117
14862    22863616   .--..........TT...............                                22863589
14862    25382078   .--..........T................                                25382051
14862    7794158    .--..........T................                                7794131
14862    9760046    .--..........T................                                9760073
14862    3528420    .--..A.......T................                                3528393
14862    29627004   .--...T......T................                                29626977
14862    1733174    .G.-.........T.................                               1733145
14862    8669453    .--..........T................                                8669426
14862    8711713    .--...........................                                8711686
14862    11998974   .--..........T................                                11998947
14862    24437400   .--..........T................                                24437373
14862    24712350   .--..........T................                                24712377
14862    10438608   .--..........T................                                10438581
14862    17374790   .--..........T................                                17374763
14862    25269205   .--..........T................                                25269232
14862    27283771   .--..........T................                                27283744
14862    2217387    .--.A........T................                                2217414
14862    11310658   .--..........T................                                11310631
14862    11571114   .--..........T................                                11571141
14862    18237927   .--.....G...CT................                                18237954
14862    23730599   GCT..........T...........                                     23730575
14862    24483660   ---..........T................                                24483686
14862    24690098   .--...T...A..T................                                24690071
14862    25270206   .--..........T................                                25270233
14862    31487766   .--..........T................                                31487739
14862    33899958   .--..........T................                                33899985
14862    34680142   .--.....T....T................                                34680115
14862    40837429   .--..........T...T............                                40837456
14862    40982197   ---..........T................                                40982223
14862    2646233    .--...T......T................                                2646260
14862    4507813    .TTA.........-................                                4507785
14862    6052650    ..---........T..................                              6052622
14862    9623371    ATT..........-................                                9623343
14862    26384627   .--..........T................                                26384654
14862    8262127    .............T................                                8262096
                        \                                                       
                        |                                                       
                       TT
14862    8629003    .G...........T................                                8629033
                        \                                                       
                        |                                                       
                        T
14862    18485924   C.............................                                18485955
                        \                                                       
                        |                                                       
                       TT
14862    24185795   GTT..........-................                                24185767
14862    32917963   GTT..........T.-..............                                32917935
14862    33214411   C..--........T.................                               33214383
14862    842853     .-.A........GTT.C...........                                  842827
14862    12713057   .--....-.....T................                                12713031
14862    25272496   .--..........T...............                                 25272522
14862    4859227    .---.........T................                                4859253
14862    3584243    C.--.........T........A......-........                        3584277
14862    24632797   ...-..T........T..-...............T..                         24632763
14862    32713083   C..--........T................                                32713110
14862    2696239    -..-.........T...............                                 2696213
14862    12571777   ...--........TT...............                                12571750
14862    24229653   GTT..........-................                                24229625
14862    4653099    ..-A.........T.....C..A.....                                  4653073
14862    8554385    .--..........-...............                                 8554410
14862    15073240   ...-........AT...A....                                        15073220
14862    23774727   --........T..T.T...........                                   23774751
14862    6964455    ..AC----.....T..................                              6964482
14862    6742536    C.A..--......T.T...............                               6742564
14862    21046438   .C.--........TT..............                                 21046464
14862    27258450   .T..--.......T...A............                                27258423
14862    29306195   ....--....T..T.TATG..........-........                        29306161
14862    4944993    GTT..........-................                                4944965
14862    14927509   ATT..........-...............T..                              14927479
14862    18861168   .---.........-................                                18861193
14838    5324039    GTT..........T.................A..                            5324006
14838    6928967    GTT..........T..C..G..............                            6929000
14838    5703334    GTT...TGA....T.T..............                                5703305
14838    3459954    GTC..........T.....A...........                               3459984
14838    5502053    CT...........T.T....T..........A..                            5502086
14838    3159897    .TAC.A.......T.T..............                                3159868
14838    1420733    .TT..T.......T....CA.........-........                        1420769
14838    5678818    G.C..T.......T.T...AA........-........                        5678854
14838    1660054    ATC....C.....T.....G..A......A.....                           1660020
14838    5079612    GTT..........T................                                5079641
14838    1837052    GTT..........T................                                1837023
14838    6523641    .GT..........T................                                6523611
                         \                                                      
                         |                                                      
                         A
14838    6870929    GTC.....T....T........A.........                              6870960
14838    1100641    GTT..........T....C...........                                1100670
14838    4433324    .GC.A.......AGA.............                                  4433351
14838    6246128    CTC..........-..................                              6246098
14838    6297787    -----....G...T....................                            6297815
14838    2416220    CTT.AT....T..G.T.G..-...........                              2416189
                            \                                                   
                            |                                                   
                            C
14838    3631996    .T-..........T................                                3631968
14838    813068     CT-..........T................                                813096
14838    5077024    ...-.......G.....G.........                                   5076999
                    \                                                           
                    |                                                           
                    C
14838    4172792    ---..........T................                                4172818
14838    4032971    ATT..........T................                                4032942
14838    6953797    GTT..........T..............                                  6953824
14838    6401841    GTT..........T................A..                             6401809
14838    3797823    C............T.....A.............                             3797789
                       \                                                        
                       |                                                        
                      CC
14838    1276226    .---.........T................                                1276252
14838    251908     GTT.....T....CTT..................T..                         251944
14838    5300216    GTC..........T..................A...                          5300181
14838    2850655    ATT..........TT...................                            2850688
14838    1413866    ACC..........T......G..............                           1413900
14838    6016710    ATT..........T..................                              6016741
14838    6445564    ATC........C.T.A..................                            6445597
14838    3066663    CT.G.AA......T................A...                            3066696
14838    5254791    GTC..........T................A...                            5254758
14838    4207218    CTC...T......T................A...                            4207185
14838    860542     GTT..........T.....G..............                            860509
14838    6104695    GTT..........T.....A..............                            6104728
14838    1668047    GGC..........T.....A..............                            1668080
14838    4001491    CTC..........T....................                            4001524
14838    822615     G.T.T........T.T...AT.............                            822648
14838    1023098    GGT.....GG...T.....A..A...........                            1023065
14838    2965012    GTT....C.....T............C.......                            2965045
14838    6175656    CT.A.........T.T..................                            6175623
14838    4935341    GTTG.....G...T.............G......                            4935374
14838    6932375    GTT..T.......TG..T.C..............                            6932342
14838    565646     GT..C.T..T..GT.....A..A...........                            565679
14838    2886406    GTC..........GTT...AAC............                            2886439
14838    2923314    ATC..T.......T.T.T............A...                            2923281
14838    5855308    GTC..........T.....AG.............                            5855275
14838    6512617    GCT..........T.....A..............                            6512650
14838    5030898    .T...........T...T..T......G..A..                             5030866
14838    3133001    GT...........T........A.......                                3133030
14838    4268624    GTT.....T....T............C.......                            4268591
14838    5321078    ..A..........T...T............                                5321108
                     \                                                          
                     |                                                          
                     C
14838    4128185    GTT..........T..C.............                                4128214
14838    5410214    ..T..........T...........T....                                5410244
                         \                                                      
                         |                                                      
                         G
14838    5540841    GT...........T................                                5540812
14838    4000497    .T.G.........T................A..                             4000529
14838    5380173    G.T..........T..A.....................                        5380212
                                                     \                          
                                                     |                          
                                                    GT
14838    3441979    GTC.T.T..C...TT..................                             3442011
14838    4045187    .TT.......T..-................                                4045159
14838    1298839    .-T......TA..T.............G..                                1298867
14838    2859396    ATC.....A....T......A...........                              2859365
14838    5752365    ...A......CA.GGT..............A....                           5752331
14838    6167078    CT..A.....T..TT...C.............                              6167109
14838    61159      ATT..........T............G..A..                              61128
14838    571018     ATT...T......G................                                570989
14838    4977892    GCC.T........T.....A..............                            4977925
14838    5015983    GTT..........T............C....A..                            5016016
14838    6526990    GTT..T.......T.....AA.............                            6526957
14838    6719343    GTT..........T................                                6719314
14838    1157968    CT.A..A...C.GT..................                              1157999
14838    2442434    GTT......T...TT...............                                2442405
14838    5057075    CT.A.........T........T.T.......                              5057106
14838    6499436    GTT..........T.....A.........-........                        6499400
14838    5853743    GTT..T.......T................                                5853772
14838    4216337    CT.G..T......T................                                4216366
14838    6464610    CT.G.........C...................                             6464642
14838    3878885    CTC.......A..T................T.......                        3878924
                                                     \                          
                                                     |                          
                                                    CA
14838    1055090    .TC..........T.TGA...........-.A.......                       1055053
14838    1204592    CT.G.........TG.......A.......                                1204563
14838    1991994    CT...........T.........C......                                1992023
14838    5698835    GTT.......A..T................                                5698806
14838    6136046    GTC..........T.....C.........-........                        6136082
14838    5577469    .TT...TG.....T...............                                 5577497
14838    6921480    ATT..........T...............                                 6921452
14838    393579     CT.G...C..A..T.T...........G..                                393608
14838    1174326    CT.G......A..T.............G..                                1174297
14838    6916804    CTC..........TT....A...........A..                            6916771
14838    664289     CTCA.........T......T.......                                  664316
14838    5530141    ATC..T......G-................A...                            5530109
14838    624276     ..T.....                                                      624283
14838    5798429    CT.GT........TTG..........T...                                5798458
14838    6756835    GTT..........T.....A.........-........T..                     6756796
14838    5933197    CT...........TT...................T..                         5933233
14838    839040     GTC...T......T....................                            839007
14838    5573231    CTCA.........G.....................                           5573266
                                            \                                   
                                            |                                   
                                            A
14838    2948949    ATT..TT......T.....A..................                        2948988
                                                     \                          
                                                     |                          
                                                    GT
14838    4509872    GTC..........T.....A..............                            4509839
14838    5010899    GTT..........TA...............                                5010870
14838    6686538    GTT..........T.................                               6686568
14838    600490     GTT...T.T....T.T..................                            600523
14838    4191835    G.----.......T...................                             4191807
14838    340651     .T.AA.....A..C...T............                                340680
14838    3807947    CT.A.........T.T................                              3807978
14838    5269614    AG...........T.................                               5269644
14838    1910015    CT.G.........T.T......T.........                              1909984
14838    5271608    .G.G.........T................A..                             5271576
14838    37672      CC.AC.........................                                37701
14838    3415141    GTT....C..A..-....................                            3415175
                                            \                                   
                                            |                                   
                                           AA
14838    739252     GT...........TT.......C......                                 739224
14838    5686759    .--..........T...T................                            5686790
14838    6259939    GTT..........T................                                6259968
14838    3655010    GTC.T.-......T..C............-........                        3655045
14838    1552023    .--..........T...T................                            1551992
14838    4145262    ATT..........T...............                                 4145290
14838    6508139    ..T..........T...............                                 6508110
                         \                                                      
                         |                                                      
                         G
14838    6167765    CT.---.......T.....AT...........                              6167737
14838    3898764    GTT.........CT................                                3898793
14838    4146643    .G..A........T....C............                               4146674
                      \                                                         
                      |                                                         
                      T
14838    3861048    GTT..........TT...............                                3861077
14838    4993606    GTT..........T................                                4993635
14838    5799536    GTT.....AG...TT.................                              5799505
14838    6507190    GTT..........T..................                              6507221
14838    6743792    GTT..........T................                                6743763
14838    6498849    GTTG.........T.....G.........                                 6498877
14838    55292      GTT..........T.T...............A...G...                       55330
14838    1867762    C.T........                                                   1867752
14838    6144576    CT.A.......                                                   6144566
14838    5403151    GGT..G................A.......                                5403122
14838    5716297    GTT..........T................                                5716268
14838    4104466    GTT...T......T................                                4104495
14838    5078618    GTT..........T................                                5078647
14838    93301      CT.A......C..T...T............A..                             93333
14838    1041886    GTT..........T................                                1041857
14838    5465995    --.CA..CT....T...A..G.................                        5465960
14838    2957647    .TT...T......T..........G.....                                2957618
14838    1253642    ATT..........T.............G..                                1253671
14838    1651329    ATT..........T................                                1651300
14838    3616047    .T.-.....G...T...TG...........                                3616075
14838    6520176    GT..A........T................A..                             6520144
14838    6221571    .T.-.........T..............                                  6221545
14838    6950548    GTT..........T..........G...                                  6950521
14838    1238310    .--.......C..TT...............                                1238337
14838    2964107    A.T...T......-...................                             2964075
                        \                                                       
                        |                                                       
                        T
14838    3568182    .T.-....TG...T................                                3568210
14838    4028183    CT-..........T.T..............                                4028155
14838    5289391    .--..........T...T.............A..                            5289360
14838    5695345    ATT..........T................                                5695316
14838    187602     .T-..........T................                                187630
14838    831971     GTT..........T................                                832000
14838    2277017    .--..........T....T...........                                2277044
14838    6439727    GTT..T.......T................                                6439698
14838    1045073    GTT..........T................                                1045044
14838    4366736    .TT........G.T...T............                                4366707
14838    6948315    GTT..........T................                                6948286
14838    473090     GTT..........T................                                473119
14838    4240890    GTT..........T...T............                                4240861
14838    6482953    .T.-.........T..............                                  6482979
14838    1456308    ATT..........T................                                1456337
14838    2177103    GCT..........T.T..............                                2177132
14838    2574660    G.T..........TT...............                                2574631
14838    3405504    GTT..........T................                                3405475
14838    4230484    GTT......G...T................                                4230513
14838    4976543    .T-.A........T................                                4976515
14838    5145115    GTT..........T.T..............                                5145086
14838    364140     G.T..........T................                                364169
14838    1546435    GTT..........TT...............                                1546464
14838    1830961    GTT..........TG...............                                1830932
14838    5167401    GTT..........T.G..............                                5167372
14838    6170536    GTT..........T.T..............                                6170565
14838    6211095    GTT..........T................                                6211066
14838    123864     .T-.......A..T.................                               123835
14838    4046234    C--..........T....C...............                            4046203
14838    330751     .--..........T.....G..............                            330720
14838    3244908    .--..........T................A....A.....                     3244948
                                                    \                           
                                                    |                           
                                                   CT
14838    1068956    .--....C.....T................                                1068983
14838    1640275    .--..........T.T...............A..                            1640244
14838    1910361       ..........T....................                            1910391
14838    5025537    .T...........T.....A...........                               5025568
                     \                                                          
                     |                                                          
                     G
14838    5537721    .--..........T..............                                  5537696
14838    3376823    .--..........T................A..                             3376793
14838    1273932    C........G...T...............                                 1273962
                        \                                                       
                        |                                                       
                       CT
14838    4098469    C..--........T....................                            4098500
14838    3154590    ..T.TA.......T....................                            3154624
                    \     \                                                     
                    |     |                                                     
                    C     T
14838    1425970    .--.A........T......T...........                              1425999
14838    2635473    .T..--....A..-................                                2635447
14838    118302     .--..........T................                                118329
14838    352857     --...........T.....C.........-........                        352891
14838    4468883    --.G.........T.T..............                                4468856
14838    553041     .--..........TT...............                                553014
14838    5139828    .--..........T................                                5139801
14838    895683     .--..........T................                                895656
14838    3008318    ---..........T................                                3008344
14838    6894548    ...--........-................                                6894522
14838    6494710    .--..........C.T.............                                 6494684
14838    176014     ..T..........TT...............                                176044
                        \                                                       
                        |                                                       
                        T
14838    3835462    ..T..........T................                                3835432
                        \                                                       
                        |                                                       
                        T
14838    711487     G...--.......T...T.................AT..T...                   711528
                                                  \                             
                                                  |                             
                                                  A
14829    51733740   GTA...T......T....T............A..                            51733707
14829    37894205   GCC..........TT.................TG....                        37894168
14829    28822306   GCC..........TT...T...............                            28822273
14829    26846456   CTC........C.TT....A..............                            26846489
14829    34679357   GTC...T......T.....A..A...........                            34679324
14829    11021219   GTCAA........TT.....T........-.......                         11021184
14829    31004024   GTC........C.T.....A............                              31004055
14829    1219242    GTC..T.....A.T....................                            1219209
14829    39729072   GCT..T.......T.....G........                                  39729045
14829    13280341   .TTA.A.A.....T........A..........G....                        13280304
14829    50742502   GTT.......A..T.T...A..............                            50742469
14829    8561384    .TC.C....CA..T......A.................                        8561345
                                                     \                          
                                                     |                          
                                                    GC
14829    52140637   GTC..........T...T.............A..                            52140604
14829    29630856   GTC..........T.....AA...........--....T...                    29630895
14829    52072189   .TT..A.......T.T...G............                              52072158
14829    49879281   GCC..........C.....A..............                            49879314
14829    22496309   GTT..........T........A...........                            22496342
14829    3234242    GTT..........T...T..G.............                            3234275
14829    21035149   .TA..T....A..T.T.............                                 21035177
14829    788625     A.C..........TT...........G...........                        788664
                                                     \                          
                                                     |                          
                                                    GC
14829    14987397   GTT..........C...............A...                             14987365
14829    40895783   GTT..........T-----....................                       40895748
                                                      \                         
                                                      |                         
                                                     TG
14829    3339418    GTC.A.T......T.......CA...........                            3339451
14829    38602726   .TC..........G.T...G..A...........                            38602693
14829    50132084   CTA...T......T...T.A..............                            50132117
14829    28943759   GTT..........T.T......A............                           28943725
14829    29743664   GTT.A....T...T....................                            29743631
14829    3423826    GTC...T......T...T.A...........A..                            3423859
14829    13525471   ATT..TT....C.T.T.T..AC............                            13525504
14829    35323384   GTT..........TT...............                                35323355
14829    14499364   .CT..........T...T.A..............                            14499331
14829    14670489   GTC..A..T....TA...................                            14670456
14829    13499655   .TT..........TT............G....                              13499686
14829    50183336   GTT..........T....T...........                                50183307
14829    36057723   CC...........T..CT............                                36057694
14829    40610857   GTT..........T................                                40610886
14829    45892428   GTT..TT.T....T...AC..........-........                        45892464
14829    15260417   CTCA.........T.TAT..............                              15260386
14829    12015402   CT.G.........T.T............                                  12015429
14829    39106422   GTT..........T.A..T...........T...                            39106455
14829    29617917   GTT.....TG...T....T......G........                            29617884
14829    10821754   CTCGA........T...................                             10821722
14829    30516030   GTC.T.T......T..C.....A......A....                            30516063
14829    49977033   GCT..........T.....A..............                            49977066
14829    49052353   GTT.....A....T..A..AT.............                            49052386
14829    28999788   C..G.A.......T..............                                  28999815
14829    29754780   C..G.....C...T...............                                 29754808
14829    29939960   ----......T..TA...................                            29939931
14829    53487638   GT....T...T..T.T..................                            53487605
14829    41693067   ACT..........T.T.T............                                41693096
14829    38449498   ..---........TT....A..A.......A...                            38449468
14829    11647706   CTA..........T...G..G.T......                                 11647678
14829    35437186   GTT.A........T.T..................                            35437153
14829    18828782   GTT..T.......T.T..............                                18828753
14829    4887639    G.T........C.T.-..................                            4887607
14829    27411882   .G..--.......T..C.............                                27411855
14829    2016191    ATT..........C................                                2016220
14829    10631738   ATT..........T................                                10631767
14829    27670211   GTT..........T................                                27670240
14829    32355075   GCTG.........T................                                32355104
14829    36073251   GTT..........TT...............                                36073280
14829    18843950   GTT.....T.A..T................                                18843979
14829    16286628   GTT..........TA..T............                                16286599
14829    35937914   GTC......C...TT.......................                        35937875
                                                \    \                          
                                                |    |                          
                                                C    T
14829    844688     ATT..........TG...C...C...........                            844655
14829    31370522   .TC...T..T...T.............G....T.....                        31370483
                                                  \                             
                                                  |                             
                                                 TA
14829    36624550   GTT.AT.C...C.T...G............                                36624579
14829    24983029   .--..........-................                                24983003
14829    43811959   .--..........-................                                43811933
14829    20165449   ..A.--.......T................                                20165422
14829    53267545   GTT..........T..............                                  53267518
14829    31663655   CT.GT........T..............                                  31663682
14829    28017916   GT...........T........T.......                                28017945
14829    49276637   .TC..........C................                                49276608
14829    29447837   ATC.......T.CT.....A...........T..                            29447804
14829    49164740   GGC..........T.....A...........A..T..                         49164704
14829    49664966   .T-..........T................                                49664938
14829    51428632   ATC..T.......T......T........-........                        51428668
14829    25778883   C.........A..C..............                                  25778912
                        \                                                       
                        |                                                       
                       TT
14829    52015819   CTTGA........T..C...-.A.......A.A...                          52015853
14829    8328834    GTT..........T.................A..                            8328801
14829    31369074   .--...T......T......T.A...........                            31369105
14829    37589044   GTT..........T..............                                  37589071
14829    9895141    .T..--.......T.T...A............                              9895112
14829    30589325   CTCA.........T.................A..                            30589292
14829    43888083   GTT...T......T................                                43888054
14829    28003342   GTT..........T....C...........                                28003371
14829    38697429   ---.......T..T.T.............A....                            38697399
14829    26620485   CCA..G.......T.........A..........                            26620452
14829    45373194   CT...T.......T....................                            45373159
                        \                                                       
                        |                                                       
                       TT
14829    23976957   .-...........T.............                                   23976932
14829    43902857   ATT..........-....................                            43902889
14829    31173111   ..T..........T.-..................                            31173144
                         \                                                      
                         |                                                      
                         T
14829    9788619    GTC..T...CA..T.....A............                              9788588
14829    13467030   .--.....TG...T...............                                 13467004
14829    9097684    GTT.......A..T.....GT.A...........T....                       9097646
14829    42618719   GTT..........T..............                                  42618692
14829    47534497   GTT.....T....T..................                              47534528
14829    7977648    .T-.........CT................A....C.....                     7977689
                                                    \                           
                                                    |                           
                                                   TT
14829    11094187   GTA.A...T....TTT...C..............                            11094151
                               \                                                
                               |                                                
                             TTT
14829    49928293   .GT..........T................                                49928322
14829    53289585   GT..A.....A..T.T...............T.G....                        53289548
14829    31791067   A----...T....T.................A.......A..                    31791028
                                                 \                              
                                                 |                              
                                                AG
14829    36150600   .--..........T.....AT.............                            36150569
14829    26296953   GTT.........GT................                                26296982
14829    28160038   ATT..........T....C...........                                28160067
14829    1808689    ..--C...A.....-..T............                                1808715
14829    34862630   GTT..........T.....A..............                            34862663
14829    1825899    GTC..........T................                                1825870
14829    2727902    GTCA......A..T..AT............                                2727931
14829    17684583   GTT..........T........................                        17684544
                                                     \                          
                                                     |                          
                                                    GT
14829    46629358   GT......TG...T................                                46629329
14829    37053564   .--..........-................                                37053590
14829    52371808   ..T--........T...............                                 52371834
14829    342465     .--..........T...T............A....G.....                     342505
                                                    \                           
                                                    |                           
                                                   CT
14829    46722125   GCT..........T.....A...........                               46722095
14829    46198904   ATC...T......T.................                               46198874
14829    45297255   CCC...T...T..T.....A............                              45297286
14829    8085585    GTT..........T.............                                   8085559
14829    42103817   .--..........T...............                                 42103843
14829    21378299   .--..........T................                                21378326
14829    8796118    GTT..........T................                                8796147
14829    26500787   GTT....C.....T.T..............                                26500816
14829    2688819    .T..--.......T.....A...........A..                            2688850
14829    10496299   GTC.......A..T.....AG.A...........T..T..                      10496338
14829    11489871   G...--....A..TT..TG.............                              11489900
14829    8306147    CT......-....T................A....                           8306114
14829    53064512   ATT..........T................                                53064483
14829    12034606   GTC..........TT....C..................                        12034645
                                                     \                          
                                                     |                          
                                                    GT
14829    34793011   GTT.....G.T..-.....................                           34792977
                         \                                                      
                         |                                                      
                         A
14829    34858926   .T-..........T...T............                                34858954
14829    38603215   ..T.....                                                      38603208
14829    45432868   GTT..........T.....A.............                             45432836
14829    18219397   GTT.......A..T.T..............                                18219368
14829    12130693   -.A..........T..C...G.............                            12130725
14829    10352321   C--..........T..............A.A...                            10352352
14829    42683605   ---..TT...A..T.T...A..A......A....                            42683635
14829    28185542   GTC.....TG...T..AA.A..................                        28185505
14829    15657300   CTCAA........T..............AT........                        15657263
14829    14417173   GTC..........TT...........G....AT......                       14417211
14829    26456388   .T-..........T................                                26456416
14829    30209925   ATT.A..CA....T......TA..........C.....                        30209888
14829    50408203   .T.....C.....T...T...........                                 50408175
14829    11286810   ..-..........-................                                11286837
14829    49398082   .T-..........T................                                49398054
14829    8295435    AT...........T.T......A.......                                8295464
14829    35085444   GTT.......A..T..............A...A.T....                       35085482
14829    10856728   CT.G.........TT.................A.....                        10856691
14829    10002754   ACC..T.......GT.......................                        10002791
14829    34209860   GTT..........T.A..............TAA.....                        34209823
14829    12683851   CT.A.......C.T....................                            12683884
14829    49523072   G.C.....T....T.....A............A.T..T..                      49523111
14829    10005004   .TT..........-................                                10005032
14829    35261420   GTT.......A..C.....A........C..A..T..                         35261456
14829    14690634   ATT......TC..T.....A.............G...                         14690670
14829    1548175    .--..........T.T..............                                1548148
14829    7427081    AT.A...A.....T..C...........CT.....                           7427047
14829    51786447   CTTA......A..T........A...........T..                         51786411
14829    9758479    ---..........T...............                                 9758454
14829    15371361   .TCA.........T..................C..                           15371395
14829    26216465   G.C..T.......T....................                            26216432
14829    23715876   GTT..........T................                                23715847
14829    3142450    GTT.....T....T....G...............                            3142417
14829    35020189   C.CA...C..A..T...T................                            35020156
14829    10340928   GTT..T.......T....................                            10340895
14829    11675051   CT...........T.A......C......                                 11675023
14829    1138319    GTT..........T................                                1138348
14829    50423829   .TC.......A..T....................                            50423862
14829    11282512   GTC..........T....GA...........A..                            11282479
14829    48451851   CTC..........T........A...........                            48451884
14829    53292241   ATT......CAC.T.T...A..............                            53292208
14829    36005942   .T.G.........T..CT..G........-........                        36005978
14829    39119082   GTT..........TA.C.................                            39119115
14829    9812090    GTC..........TT..G.................                           9812124
14829    10594937   GTT.........CT.....A..............                            10594970
14829    42340724   GTT.............A.....................                        42340686
                                                      \                         
                                                      |                         
                                                      T
14829    14504730   GCT..........T.A..............                                14504701
14829    29019640   .TCA.........T...........C........--......                    29019679
14829    44987889   GTT.....T....T.T....A.............                            44987856
14829    10112901   .TT.T........T.T....T.A...........                            10112934
14829    34852542   GTT.T........T................A...                            34852509
14829    2085969    ATC..........T......TGA...........                            2085936
14829    15663807   A.C.A....CA..T....................                            15663774
14829    31784702   GTT....A.........G.AT.............                            31784669
14829    39289230   GTT..........T................                                39289201
14829    47078892   GTC.....T....TT..A..G.............                            47078925
14829    1059215    GGT......T...T...T................                            1059182
14829    4049507    CCAG.........T.T............C.A....                           4049541
14829    20651625   CT.A.....G...T.T....A..............                           20651591
14829    21141484   GCC...T......T....CA..............                            21141451
14829    21204201   ACCC.........T.T...A..............                            21204168
14829    26651917   GTT...A.A.T..T....................                            26651884
14829    27512062   GTT....A.....T.................A..                            27512095
14829    29515681   GTT..........T....................                            29515648
14829    30554319   GT.A....T....T.T..................                            30554352
14829    40919865   GTC.........AT...T..............A..                           40919899
14829    51561793   GCT.A........T.T...G..........A...                            51561826
14829    28267239   CT.A...C...CCT....................                            28267272
14829    35907155   GTT..........T.T............C....                             35907187
14829    10151709   AT........A..T.....AT.............                            10151742
14829    35557994   ATT..........T.....G..............                            35557961
14829    14527060   GTC.....T....T...............T....                            14527093
14829    27240406   G.T.......C..T................A...                            27240373
14829    53452144   GTT..........T................A...                            53452177
14829    22256846   GTT..........T................                                22256817
14829    38317326   GTT.......A..T.T.............-........                        38317290
14829    11939689   CTT.....T....T.............T......                            11939722
14829    21904000   ATT.........CTA...................                            21904033
14829    28838124   GTT..........T................                                28838095
14829    32281533   ATC...T......T....................                            32281500
14829    13664514   ATT..........T.....GT.............                            13664481
14829    15297646   GCC.......C..T........A...........                            15297679
14829    27452789   .T.GT......G.T..................                              27452758
14829    27566943   GTC.........GT...............A....                            27566976
14829    29350720   GTC..........T....................                            29350687
14829    41266593   GTT.A........T.................A..                            41266560
14829    52652210   GTT.......A..T.T...........G..T...                            52652243
14829    2706618    GTT.......A..T...T................                            2706585
14829    4231249    GTT..T.......T.....A..A...........                            4231282
14829    9620151    ATT.A........T.....A..A...........                            9620118
14829    45421841   GTC..T.......T................A..                             45421873
14829    52689489   ACC..........T.................A..                            52689522
14829    9793213    GTC..T.......T...T................                            9793180
14829    12550901   CT.G.........T............                                    12550926
14829    15673428   GTC..........T.................A..                            15673395
14829    20641832   .T........C..T......TA............                            20641865
14829    21134974   AT..A........T.....A..............                            21135007
14829    22554223   ATC..........T....................                            22554190
14829    26690770   GTT..........T.....A...........A..                            26690803
14829    41111975   GTT......TA..T...T................                            41112008
14829    42259936   GTT........A.TA...............                                42259965
14829    42556274   ..T.T........C..............                                  42556302
                         \                                                      
                         |                                                      
                         T
14829    48127414   ATC..........T...T.A...C....A.....                            48127447
14829    25568472   GCT..........TT.A..A..............                            25568505
14829    31382797   ----.........T..C...............                              31382770
14829    52963166   C..AAT.......T........T..T.............                       52963126
                                                     \                          
                                                     |                          
                                                    AT
14829    8086954    GTC..........TTG..............A...                            8086921
14829    44791008   GTT..T.......T.................A..                            44791041
14829    45624937   GTT..........T.......G............                            45624904
14829    455144     GTC.........CTT...................                            455111
14829    2619694    CTC...T......T....C.T.............                            2619661
14829    13021642   ---..........T.....A...........                               13021669
14829    13861441   GTT.......A..T...............T....                            13861474
14829    18903440   GTC..A.......C.....A..A.......A..                             18903408
14829    38223882   GCC..........T.....G..............                            38223915
14829    39496743   AT...........T.....CT..C..........                            39496710
14829    40550202   ATT.....T....T.......A............                            40550169
14829    50182819   GTT..........T.....A..A...........                            50182786
14829    50457435   GTC...T......TT.............C.A...                            50457402
14829    8267555    GTT..........T................                                8267584
14829    11838759   GTT..T....A..T................                                11838730
14829    19286057   GTTA.A.......T.....A...................                       19286097
                                                     \                          
                                                     |                          
                                                    TA
14829    27810535   GTT.......T..T................                                27810506
14829    28607952   GTC..........T.....A..............                            28607919
14829    28943012   G............T.T.TT.....G.........                            28942979
14829    30579343   CCAG.....T...TG...............A....                           30579377
14829    42838023   .TT..........T...T............                                42837994
14829    1111151    .TTA.........T..............C..A..                            1111118
14829    5247147    CTT..T.......T.....AT..................                       5247187
                                                      \                         
                                                      |                         
                                                     TC
14829    9339285    GTC.......A..T...T....T...........                            9339318
14829    10956266   GTC.....T....T................A...                            10956233
14829    12159206   GT........T..T....................                            12159173
14829    12167069   GTC..........T..A..A.CT...........                            12167036
14829    12676081   GTC.C.......CT.....A...........T..                            12676048
14829    20071707   GTT.......T..T................                                20071736
14829    20480325   GTA..........TT....AT.A.....G......                           20480359
14829    24002205   GTC...T...A..TT....C..............                            24002238
14829    26113005   ATC..........T.....A.............                             26113037
14829    29782790   .TCA.........T.T..................                            29782757
14829    30442275   GTT..T.......T.....A..T...........                            30442242
14829    30614989   GTT.....T....T...T.A..T...........                            30615022
14829    31038695   .GAG.T.......T...T............A..                             31038727
14829    31045507   ATT.....TG...TGTC.................                            31045474
14829    34963910   CTCA.........T................A..                             34963942
14829    35377925   GTCA.........T.A...G..............                            35377892
14829    36056688   .T.A....T....T................A..                             36056720
14829    37045801   .T.A.........T...........G........                            37045834
14829    37697311   GCC..........TTT...A..............                            37697344
14829    42430017   GTT..........T.T..C............A..                            42429984
14829    42626626   .T.-.........TT.................                              42626656
14829    44890911   .TT..........T...T............A...                            44890944
14829    45675192   GTT...T......TT.......A...........                            45675159
14829    46896358   G............T.....G..C........A..                            46896325
14829    48315988   ATC.T........T.T..............A...                            48315955
14829    50188378   .TTG...........T..............A...                            50188411
14829    51303555   GTCA......A..T....T...........A...                            51303522
14829    42786446   GTC..........T........................                        42786407
                                                     \                          
                                                     |                          
                                                    GT
14829    49478763   ACT..........T........................                        49478802
                                                     \                          
                                                     |                          
                                                    TT
14829    349863     GCT..........T................                                349892
14829    13650077   GTT..........TT....GT........-A.......                        13650113
14829    52417386   CTT..........T...............-........                        52417350
14829    37854424   A.C..........T.....A...........A..                            37854391
14829    1801074    GC...........T.T.......CG....-........                        1801038
14829    45343179   GTT..........T................                                45343150
14829    42933848   GCT..T.......T.....A..A...........                            42933815
14829    9734745    GCC..........TT..T...............                             9734713
14829    13910486   CT..T--......T..C..A..............                            13910517
14829    14587282   GTT..........T................                                14587311
14829    20416182   .--..........T..............                                  20416207
14829    30168472   GTC..........T...T...A............                            30168439
14829    37496524   GGC........G.T........................                        37496485
                                                     \                          
                                                     |                          
                                                    CT
14829    9878145    C...--.......T.T.T................T..                         9878111
14829    49239307   GTA...T......T.....A...........A.......A..                    49239350
                                                     \                          
                                                     |                          
                                                    AT
14829    49792599   .T.G..........................A..                             49792631
14829    49270909   ATT......G...T.A...G...........                               49270939
14829    50432422   ..---........T.............                                   50432445
14829    52643279   ATT..........-................                                52643251
14829    52708569   CT.G.........G....T...........A....                           52708603
14829    29441983   .C-..........T................                                29442011
14829    31237095   .--..........-..................                              31237123
14829    31323378   ..T..........T................                                31323348
                        \                                                       
                        |                                                       
                        T
14829    52524922   ATT..........T.............G..                                52524893
14829    14679587   .C-........A............C.......                              14679617
14829    18630880   ATT..........T.-..................                            18630912
14829    34837455   ------....A..T.................                               34837431
14829    44050217   .--..........TT..T...........-........                        44050183
14829    46889030   .---.........G................                                46889056
14829    49139238   .T.G.........T....C...........A..                             49139206
14829    53072178   CTCA.........T...T..............                              53072209
14829    1897561    GTT..........T.T...........G..                                1897590
14829    8808445    GTT.A........T................                                8808474
14829    16831653   .T-..........T.T..G...........                                16831681
14829    26524886   ATT..........-.....CT..............                           26524853
14829    37457304   CTCA.........T.T.................                             37457336
14829    48447045   GTT....C.....T................                                48447016
14829    16366602   GGT..........T.......................                         16366639
                                                     \                          
                                                     |                          
                                                     T
14829    18479762   GCA..........T.....A..............                            18479729
14829    35611349   .T.G.....C..CTT...............A..                             35611381
14829    43985201   .T.A.........T................A..                             43985233
14829    49965750   GCT..........TT....A.............                             49965782
14829    50183573   CTCA.........T.................A..                            50183606
14829    2419659    GTC..........T.....A...................                       2419619
                                                     \                          
                                                     |                          
                                                    AT
14829    41028655   .---......A..T................                                41028681
14829    2087994    GTC.AT....T.CT...................                             2087962
14829    34699091   .G...........T...............                                 34699061
                        \                                                       
                        |                                                       
                       TC
14829    38225684   GTT..........T..C.............                                38225713
14829    38536954   GTC..........T...T.G..A...........                            38536988
                                \                                               
                                |                                               
                                G
14829    3433100    AT...........T...............                                 3433128
14829    20503604   .--.C...ACA..T...T..............                              20503575
14829    29808411   GTT..........T.....A..A.......A...                            29808444
14829    36030432   .T..---......TA....C..............                            36030462
14829    46000459   CTT.TTG............G...C.....A....                            46000426
14829    13260224   GTT.AA..A....T.............C..                                13260195
14829    20494742   GTT...T......TT...............                                20494771
14829    22010716   .--..........T.T..............                                22010743
14829    32355697   GCT..........T................                                32355668
14829    50439835   CTCA......A..T.T..C..............-.....                       50439872
14829    2114082    .T...........TT...................                            2114049
14829    26968174   GTC..........T..................                              26968143
14829    38110179   C--..........T.....A.............                             38110209
14829    12970548   ATT..........T........A.......                                12970519
14829    35471607   GTT..........T..............                                  35471634
14829    13740627   ATT..T...........T.A...............                           13740662
                                                   \                            
                                                   |                            
                                                   A
14829    42875879   GTT..........T................                                42875908
14829    49914618   GTT..........T.................                               49914648
14829    28392911   GTT....A.....T................                                28392882
14829    2245580    GT....T....................G......                            2245613
14829    26665161   .-T........C.T........C.......                                26665189
14829    43993635   .--.A..C.....T...........G....                                43993608
14829    20597287   CTC..........T...T.CT...........                              20597318
14829    39547926   ATT..........T.T..............                                39547897
14829    14638197   GTT..........T...T..............                              14638228
14829    27346388   C..AA...T....T..................                              27346419
14829    28751077   .T...........T...TG.A.........A..                             28751045
14829    37710287   GTT..........T..................                              37710256
14829    50512382   GTT...T.T....-.T..............                                50512410
14829    16669009   .TT..........TT.....T........-........                        16669045
14829    19951166   .TT..T.......T................                                19951137
14829    39662354   GTT.T........TT...............                                39662325
14829    12027116   .CA..........T................A..                             12027148
14829    15295944   GTC..........T........A...........                            15295977
14829    20882981   ATT..........T....G............                               20882951
14829    31607125   G.-......CA..T.....A..............                            31607157
14829    49648488   GTC..........T.T.............A..                              49648457
14829    53081680   GTC..........T.....AT...........                              53081649
14829    23286756   GTT..........-.........C.....                                 23286729
14829    35356073   GTC..........T.............G...                               35356103
14829    8824846    .T..C..--....T...........C....                                8824873
14829    15280217   CT.G.........CA....A..T...........                            15280250
14829    27588207   .--...T......T...T.............A..                            27588176
14829    36690506   ATC..........TT............T...T..                            36690539
14829    40896931   GTT........................T..A...                            40896898
14829    51746847   GTC.....T....TT...............                                51746876
14829    14158439   ATC.A........T.....                                           14158421
14829    50880457   ATT.....T.C..T...............-A.......                        50880493
14829    51564252   GTC..........T.................                               51564222
14829    29619630   .T.A..........T...............                                29619601
14829    33868858   CT.G.....G...T..A.............                                33868829
14829    49102414   GT...........T...............                                 49102442
14829    2503649    .G.G........CTT.GG.............                               2503619
14829    31065783   CT...........T.T.T.............                               31065753
14829    279522     GTT..T.......T..............A..                               279552
14829    39285536   GTT..........T................                                39285507
14829    49689044   CT..A.....A..C....T...........                                49689015
14829    51823012   CCC.A........T...G.AT..........                               51822982
14829    53347893   ACC..........C.................                               53347863
14829    4129718    GTT.........CT.T..............                                4129689
14829    31757899   GTT.....T...CT.....A....G....-........                        31757863
14829    42159044   GTTC.........T................                                42159073
14829    589898     GTT..........T..A.............                                589927
14829    1354376    .--...T......TT...............                                1354349
14829    4145663    CTT..........T.T..............                                4145634
14829    22493555   CT.....A..T....A...............                               22493525
14829    22550647   .TC..A.......T................                                22550676
14829    29343895   GTC.A........T.................                               29343925
14829    36516608   GTT..........T..C...............                              36516577
14829    38050386   CTC..........T.T.............AA....                           38050352
14829    39049687   GT.G.........T.T..............                                39049716
14829    8791167    CT.AAT.......T....C...........                                8791196
14829    31233466   .--.CG..T....T.....C..............                            31233497
14829    25747862   GTT..........T................                                25747891
14829    31295659   CT.GC.T........T.............                                 31295687
14829    13431888   ATT...T......T................                                13431917
14829    36829086   CT...........T................                                36829057
14829    30563478   .TT..........T................                                30563449
14829    43527402   GTC.....T....T................                                43527431
14829    49536407   CTC..........T..............                                  49536380
14829    1733211    ...AA....G...T...............                                 1733183
14829    45600130   GTT...T......T.................A..                            45600097
14829    28406836   CTC.......A..T..C............-........                        28406872
14829    51342950   GTT.....TCA..T...T............                                51342979
14829    3410003    .CTG.........T...T............                                3410032
14829    10475978   CTT.......A..T...T..T.........                                10476007
14829    10701753   GCC.....T....C...............-........                        10701717
14829    13231386   .T.G.........T...T............                                13231357
14829    31384083   GTT..........T.....C..TC......                                31384112
14829    40603223   GTC..T.......T................                                40603194
14829    51174747   .T...........T..C....A........                                51174718
14829    3159235    GTT......C...T...T............                                3159206
14829    7231026    CT.A......A..TA...C...........                                7231055
14829    11134510   CT.G......T..T........C.......                                11134539
14829    11937558   CT.GT........T...............                                 11937530
14829    25595353   .TC.A........T....C...........                                25595382
14829    27872790   CT...........T......T.........                                27872819
14829    30545343   ATT.A....CA..T..A...............                              30545312
14829    36785956   GTT.....TG...TT..T............                                36785985
14829    39611303   ATT........C.T..A.............                                39611332
14829    42041957   CTA.......T..T...G.A..............                            42041924
14829    42667562   ATC..........T................                                42667591
14829    48125441   ATC........G.T...T...........                                 48125413
14829    51193016   ATT..........-................A...                            51193048
14829    52686987   CC.GCTG......TT...............                                52686958
14829    9949534    GTT..........T...T............                                9949563
14829    13917479   GTT..........T.T.............-.A......                        13917515
14829    16322169   GTT.T........T.T..............                                16322198
14829    29517123   CT.AT.A......TT..............-........                        29517087
14829    46523947   .....A.......T...A..A........                                 46523919
14829    7239188    GTC...A......T...............--.......                        7239223
14829    9181327    GCT..T.......T...............                                 9181355
14829    3327416    GTT..........T...............                                 3327444
14829    27371001   CT.G.........T...................                             27370969
14829    39162739   GTC..........T.T...A.........-........                        39162775
14829    40757815   CTA.......T..T...............                                 40757843
14829    52231398   GTC...........T...................                            52231431
14829    52607781   .T.G..T......T.....A.G........A..G..                          52607816
14829    15322061   ----.........T................A...                            15322090
14829    30425688   GTT..........G.....AT........-........                        30425724
14829    14444529   CT.G.........T...............A......                          14444565
                                                 \                              
                                                 |                              
                                                 A
14829    35197408   CT.A....TGA.CTT..T....T..T............                        35197369
                                                     \                          
                                                     |                          
                                                    CT
14829    4472793    ATT................A..A........                               4472763
14829    27339577   .T...........T......A.......                                  27339604
14829    29520024   GTT..........T..............                                  29520051
14829    42333844   CT...........T..............                                  42333817
14829    50881963   .T.G.TT......T...G...........A...T....                        50882001
                                                 \                              
                                                 |                              
                                                 A
14829    11141383   C..A......A..T...T............                                11141412
14829    17720377   GTC..........T.T.............-........                        17720413
14829    11020833   GTT..........T....C...............                            11020800
14829    11940668   GTC.......A..T.....A.G...........                             11940636
14829    15509322   .TT..........T.TA.............                                15509351
14829    18754606   GTT.........GTA...............                                18754577
14829    21340577   .T.....A.....T...............                                 21340605
14829    28686492   .T..A.T......TT............G..                                28686463
14829    31624108   CT.G......A..CA..T....A......                                 31624136
14829    31775653   .T.G.A.......C..............                                  31775680
14829    35111043   CT...........T........A.......                                35111072
14829    46111867   AT...........T..C..A.........                                 46111895
14829    12915659   ATT..........-......T.............                            12915691
14829    28630352   CT.G.........TT...............                                28630381
14829    33751328   .T...........T....CC............T.....                        33751367
                                                \                               
                                                |                               
                                               TG
14829    11419826   GT.G.............TG.........                                  11419799
14829    24223211   GTT..........T.T..............                                24223182
14829    28744331   GTT..........T..............                                  28744358
14829    3938170    .TT.....T....T.....A...............                           3938204
14829    23048027   GTC..........T..............                                  23048000
14829    35904714   CC.A.........T................                                35904743
14829    43548804   .T..--.......TT...............                                43548831
14829    9906811    .G...........T...T..A.A.......                                9906782
14829    26441717   CT...........T.........C.....                                 26441745
14829    29964082   .T.G.........T.T.............                                 29964054
14829    35085197   GTT.......T..T........A...........                            35085230
14829    36011847   CTTG..A..CA..T..............                                  36011820
14829    12024306   CTAAA...G....T..A...........                                  12024279
14829    22683201   GTT..........-................                                22683173
14829    26722326   GTT.....TGA..T...................                             26722358
14829    21123154   ATT..........T.-..................                            21123186
14829    42781762   .TT...T...........C.T.......                                  42781735
14829    53143070   GTT..........T...T.A..............                            53143103
14829    2953505    GTC..........T.....G..A............                           2953471
14829    10697566   GTC..........T....................                            10697533
14829    29597345   CT.A.........C...............A..                              29597376
14829    51441575   AT.G.........TT.C.......T.....A...                            51441542
14829    51148726   GTT.......A..T.....C..................                        51148765
                                                     \                          
                                                     |                          
                                                    GT
14829    6774450    ATA........G.T....................                            6774417
14829    8693795    .TC....A.....T..C.T.A.............                            8693828
14829    14492683   ...A.........T...T....A............                           14492649
14829    15564808   CT..C........T..CT...........                                 15564836
14829    23513226   GGT.A.....C..T...............A..T..                           23513260
14829    26560157   GTT..........T...............                                 26560129
14829    39610721   GTC..........T.....A.........-........                        39610685
14829    42242329   .T.ATT.......TT.............                                  42242356
14829    49676135   ATC..........T.......A............                            49676102
14829    4660672    .TT..T.......T........T......A....                            4660639
14829    8685665    .--..........TG..T............                                8685638
14829    50406576   .TT..........T........A...........                            50406609
                    \                                                           
                    |                                                           
                    AT
14829    3517333    GTT.A........T...............                                 3517305
14829    3612343    GTT.A........T...T............                                3612372
14829    52084078   .TT..........-.........-......                                52084051
14829    17688731   GCT...T......T....................                            17688764
14829    27373664   GCC..........T....................                            27373697
14829    37964266   -...T........T...T.............A..                            37964300
                          \                                                     
                          |                                                     
                         TC
14829    38726104   .T...T.......T...G................                            38726137
14829    41994628   ATT..........T.....AT...........A..                           41994594
14829    606054     G.T..........T.....A..............                            606021
14829    12671139   GTC....C.....T...A.............A..                            12671172
14829    20938964   CT...........T................A..G..                          20938999
14829    26539882   ATT.A........T....................                            26539849
14829    37067307   GTT..........T........A...........                            37067274
14829    37529700   GTT.T........TT...................                            37529667
14829    37992137   GG...........T.......CA.C......T..                            37992170
14829    38575676   .T...........T.......A.........A..                            38575709
14829    52721592   CTAA.........T..............AA.........                       52721632
                                                     \                          
                                                     |                          
                                                    AT
14829    31400301   GTT.T........T................                                31400330
14829    41272681   CT...........T...T......C....                                 41272653
14829    22339374   .T...........TT...............                                22339403
14829    11439389   GTT..........C..................                              11439420
14829    29621514   GTT..........T................                                29621485
14829    49349949   .--..........-.T.T..G....G....                                49349975
14829    30219637   CT.G......A..T......A.........                                30219608
14829    31577847   .GCA....G....T......A........                                 31577819
14829    37129873   ATC..........C........................                        37129834
                                                     \                          
                                                     |                          
                                                    GT
14829    37725160   GTC..........T....GA..............                            37725127
14829    36603096   A.C.......C...                                                36603083
14829    12741161   ATT...T......T................                                12741132
14829    7271569    GTT...T......T.................T...G.....                     7271611
                                                 \                              
                                                 |                              
                                                GA
14829    28346018   G.A.....GT...T.......CA...........                            28346051
14829    20362101   GCC..........T................A...                            20362068
14829    31815067   ATT..........TT...................                            31815034
14829    22878437   GTT..........T.T........-.......                              22878467
14829    29263990   GCC..........T...T....A...........                            29263957
14829    14328505   CT.......CA..T................A...                            14328538
14829    35664797   .G...........-................                                35664826
                        \                                                       
                        |                                                       
                        T
14829    35070427   CT...........T...T............                                35070398
14829    31416139   GTT..........T....................                            31416172
14829    8580145    CTCA.A.......T................                                8580116
14829    42950104   CT...........T.........-......                                42950132
14829    51238015   .TT..........T................                                51238044
14829    47572886   G.TG.........T................                                47572915
14829    11281957   A............T.................                               11281987
14829    40952287   .T..A........T.T......A...........                            40952320
14829    30129675   GTT..T.......T...............-........                        30129711
14829    39098016   CT...AG......T.T.T....T..                                     39097992
14829    28138225   CT.G.T.......T...............                                 28138253
14829    36114584   .GT..G.......T.....A............                              36114616
                        \                                                       
                        |                                                       
                        T
14829    36834590   GT...........C...................                             36834557
                                    \                                           
                                    |                                           
                                    T
14829    41852530   GTT..........T................                                41852501
14829    9833540    .--..........T.T...C..................T...                    9833581
                                                     \                          
                                                     |                          
                                                    GT
14829    52887257   GTT..........T....T...........                                52887228
14829    7168184    GTT.....T....C.T.......................                       7168224
                                                     \                          
                                                     |                          
                                                    AT
14829    13396891   CT.AT...T....T................                                13396920
14829    14515614   GTC.A........T...T...........-........                        14515578
14829    39463908   ATT.A........T.T......A......-........                        39463944
14829    40725370   ACT..........T.T....T........-........                        40725334
14829    20101560   CTTA........GT...A...........-.........                       20101523
14829    50801949   --C........C.T..........G..............                       50801987
                                                     \                          
                                                     |                          
                                                    AT
14829    40070909   GCT..T.......T................                                40070880
14829    26672267   GTT...........................                                26672296
14829    10674505   GTC...T......T................                                10674476
14829    32270549   C..--....T...T...........G........                            32270518
14829    28818481   C..--...T....-.................A..                            28818511
14829    37752257   GTC..........T..............                                  37752284
14829    14437927   .TT.....G..C.-................                                14437899
14829    31699341   GTT..........T................                                31699370
14829    41812437   GTT......G...T.T..............                                41812408
14829    3236598    GTT..........T................                                3236627
14829    51233637   .--..........TT...............                                51233664
14829    30441013   GTT..........-.T..............                                30440985
14829    51425776   ATT...T...C..T...................                             51425808
14829    52193374   CT...T....A..T..................                              52193405
14829    30245064   CT.......G...T................A...                            30245031
14829    31724160   ...--........T...TC...............                            31724129
14829    11342955   CTTG.........T...............                                 11342983
14829    10438758   GTC..........T................                                10438729
14829    11804880   C......C...                                                   11804870
14829    53423797   GTT..........T................                                53423826
14829    39799646   GT...........T.T.............                                 39799674
14829    40111088   GTT..........T................                                40111059
14829    34339862   G.A..........T.................                               34339832
14829    43136554   .TT..........T.....G.............                             43136586
14829    43803179   CT........A..TA...................                            43803212
14829    27151835   GTT.......T..T................                                27151864
14829    35820455   GTT..T..T....T................                                35820484
14829    50951920   GCT..........T...............-A.......                        50951884
14829    10083466   GTT..........T........T.G.....                                10083437
14829    29172536   GTT.A........T...............                                 29172564
14829    31784370   C....A.......T...............                                 31784400
                        \                                                       
                        |                                                       
                       TT
14829    13648061   ATT..........T................                                13648090
14829    16066074   GCT..T.......T................                                16066045
14829    24409252   .--..........T................                                24409279
14829    10524234   ATT......T...CA.C..A...........                               10524264
14829    19468640   GTT..........T.T..............                                19468669
14829    11220706   .--..........T................                                11220679
14829    4834540    GTT..........GT...............                                4834569
14829    7628578    GTT..........TG...............                                7628607
14829    29943362   GTT..........T................                                29943333
14829    46511021   GTT........C.T................                                46510992
14829    18393869   GTT.....T....T................                                18393898
14829    34473474   GTT.....T....GT...............                                34473445
14829    35453753   .--..........T.TC..A..............                            35453722
14829    288236     CT...........TT...............                                288207
14829    7934619    .T..........CT..............C.A...                            7934586
14829    39337331   CT..A........T..............                                  39337358
14829    53206524   GTT..........T..........G.....                                53206495
14829    52969967   GCT..........T...............-........T..                     52970006
14829    34944652   CT.G.........T................A...                            34944619
14829    37974569   GTT..........T.T....A..                                       37974591
14829    24958410   GT........C..T..............                                  24958437
14829    29411086   GTT..........T......T.........A.CT.....                       29411124
14829    40848582   .TT...T......T................                                40848553
14829    4998287    .TT..........T.-..................                            4998319
14829    8309184    ..-.A........T.T..............                                8309212
14829    51668479   GTT.........CT................                                51668450
14829    27750755   C.AG.T.......T.GA.....A.......A...                            27750719
                                   \                                            
                                   |                                            
                                 TCA
14829    2539451    --..T........T....T...............                            2539484
                             \                                                  
                             |                                                  
                            TT
14829    2609496    GCC..........T.T...AT.............                            2609530
                                   \                                            
                                   |                                            
                                   T
14829    25760759   .T.G......C..-................                                25760787
14829    50057347   CTT..........T.....G..............                            50057314
14829    10290598   ...--........T..............                                  10290573
14829    11091788   G..--........T.................A..                            11091757
14829    30432398   .T...........TT.........G.........                            30432365
                    \                                                           
                    |                                                           
                    CT
14829    35890168   .T..--.......TT................A..                            35890199
14829    7462721    GTT..........T.T..............                                7462692
14829    8254637    AT----.......C.....A..............                            8254666
14829    43766869   .TT..........T........A......                                 43766897
14829    207510     GTT..........T.T..............                                207481
14829    9443734    CT...T.......T.T.T....A......                                 9443706
14829    27551912   A...--..A....TT..............A....                            27551943
14829    13346118   GTT..........T................                                13346089
14829    44584267   .--..........T................                                44584240
14829    278446     GTT..........T................                                278417
14829    24420744   GTT..........T....C...........                                24420773
14829    344134     ATT.AT.......C................                                344105
14829    15871124   ATT....G...C.-...G................                            15871092
14829    31567441   GTT..........T..................                              31567472
14829    38195336   GTT..........T..............                                  38195309
14829    10928953   ACT..T.......-....................                            10928985
14829    30518599   GTT..........T.T..............                                30518628
14829    8789150    .--..........T................A....G.....                     8789190
                                                    \                           
                                                    |                           
                                                   CA
14829    9090386    .--..........T.....G...........                               9090358
14829    50247940   ATT..T.......-...................                             50247971
14829    373465     C.C..........T.T...A..........                                373495
                      \                                                         
                      |                                                         
                      T
14829    7782348    .T.AT.....T..-...A............                                7782376
14829    29922894   GTC..TT...C..T.....GG.........                                29922865
14829    30311126   .---..T......T................                                30311100
14829    32560241   .T.G.........-.T..............                                32560269
14829    18110894   ATT..........-...T.C..............                            18110926
14829    20366893   .T-...T..G...T..................                              20366863
14829    28047724   .T.-.....G...T................                                28047696
14829    34013404   A-----.......T................                                34013380
14829    37927487   ATT..........-................A...                            37927519
14829    15160853   GTT.A........C................                                15160882
14829    37867847   .--..........T................                                37867820
14829    37987574   CT...........T........A......A..                              37987543
14829    8259795    .TT.......T..T...T................T...                        8259832
14829    12977189   ATT..........T................                                12977160
14829    33077743   GTT..........T................                                33077714
14829    36147175   ATT.....T....T...............                                 36147203
14829    8941341    GTC..T.......T.................T..T..                         8941378
                                  \                                             
                                  |                                             
                                  T
14829    16470218   GTT..........T................                                16470189
14829    26588561   A----...TG...T..................                              26588588
14829    35956165   GTT..........T................                                35956194
14829    53005138   .T-..........-................                                53005165
14829    1669587    .T..--.......T....GG...........A..                            1669618
14829    10873544   .--..........T...T.............A..                            10873575
14829    14311073   .--..........TT...............                                14311046
14829    43489423   GTT...T......T................                                43489394
14829    24781650   .CT..........T.....A..A............                           24781616
14829    10338576   GTT.....A....-................                                10338604
14829    10626004   GTT..........T................                                10625975
14829    38661896   .--..........T.T.T............                                38661869
14829    2342653    ...--........CT.....T.............                            2342684
14829    10035335   .--...T......T.T..................                            10035304
14829    51206479   .GT.T........T..............                                  51206452
14829    52051786   .T..--.......T................                                52051759
14829    15068615   A.C.......                                                    15068606
14829    34576312   .--...T......T................                                34576285
14829    23636559   GCT..........T.T.............                                 23636587
14829    25902631   .G.A.........T...........G....                                25902660
                    \                                                           
                    |                                                           
                    CCT
14829    35870029   ATT..........T................                                35870058
14829    49468756   GTT..........T..A.............AA...G...                       49468718
14829    10890789   C..--........T....................                            10890758
14829    35069579   .T..T--......T................                                35069552
14829    31582099   .--..G...........T.............A.......                       31582137
                                                     \                          
                                                     |                          
                                                    AT
14829    28101009   GCT.........GT.T..............                                28100980
14829    42160457   GTT.T........TT.............                                  42160430
14829    26548301   ATC..........T.....A..............                            26548268
14829    35002588   G.T...T...T..T.-..............                                35002616
14829    39174584   GTT..........TT...............A..                             39174552
14829    50765499   ----.........T........................                        50765464
                                                     \                          
                                                     |                          
                                                    GT
14829    31936396   ATT.A........T....................                            31936363
14829    21399176   GTT.......AC.T................                                21399205
14829    37750071   GTT......G...T.A..............                                37750042
14829    47730544   .TT.A........T.T..............                                47730573
14829    12351122   GTT..........T..C.............                                12351151
14829    14553077   .TCAA........T.....................                           14553043
14829    27580997   GTT..........T.........C......                                27580968
14829    31561989   GTT..........T..........T.....A..                             31562021
14829    3477636    .--........C.T................                                3477609
14829    11447215   GTT.A.....A..T................                                11447244
14829    37224479   GTT..........T................                                37224508
14829    44032710   GTT...T......-.T.............                                 44032683
14829    3496666    C............TT...............                                3496637
14829    10811040   GTT..........T................                                10811011
14829    26116344   .TT..........T......A...........                              26116375
14829    31017013   .--..........T................                                31016986
14829    39355670   GTT........C.T................                                39355699
14829    28792404   GTT.....T....-................A...                            28792436
14829    12310537   GTT..........T................                                12310508
14829    13305974   GTT..........T................                                13306003
14829    36837923   GCT..........T................A...                            36837890
14829    8672516    CTT..........T...........G........                            8672483
14829    3702152    GTT..........T.................A...                           3702118
14829    29061782   CT...........T......T.A...........                            29061749
14829    52966166   GT...........T.........C......                                52966195
14829    7332449    GTT..........T.................                               7332479
14829    22826111   .TAA.........T.T..................                            22826077
                           \                                                    
                           |                                                    
                           C
14829    9540475    GTT..........TG...............                                9540446
14829    28104499   GTT..........T................                                28104470
14829    35925701   GTT..........T................                                35925672
14829    11123597   GTT..........T................                                11123568
14829    19303251   CTT..........TT....A..............                            19303218
14829    20434484   GTT..........T................                                20434513
14829    31111883   GTT..........T................                                31111854
14829    31284633   GTCA.........T................                                31284662
14829    34939590   CCAA.........T................                                34939619
14829    41616447   GTT...T......T................                                41616418
14829    42949274   GTT..........T................                                42949245
14829    1253686    GTT........G.T....T.G.........                                1253657
14829    22319136   GTT.A........T................                                22319107
14829    38313946   GTT..........T................                                38313975
14829    49671229   CT.G..T......T................                                49671200
14829    8006611    GTT..T.......T................                                8006582
14829    10555131   ATT.....T....T................                                10555102
14829    13911829   GCC.....--...T...T.A.............                             13911799
14829    16670458   GTT..........T.....C..........                                16670487
14829    22074578   GTT..........T................                                22074607
14829    23916398   .T...T..--...T................A..                             23916368
14829    31453034   GTT..T........................                                31453005
14829    34985642   GT...........TTA.T....................                        34985682
                           \                         \                          
                           |                         |                          
                           C                        GT
14829    16089004   GCC..A..T....T....................                            16088971
14829    38335277   CTT..........T................                                38335248
14829    49774544   GCA..........T................                                49774573
14829    53391728   GTT.A........T................                                53391757
14829    20223480   ATT..........T................A..                             20223512
14829    9007020    A.T.........CT.........A.....                                 9007048
14829    29526951   -.T...T...A..-....................                            29526920
14829    4033897    .TT..........T...............                                 4033925
14829    52722373   GTT..........T................A..                             52722341
14829    28880509   -..-.........T................                                28880482
14829    37376358   GTT..........T.............                                   37376384
14829    39138863   ..T..........T...............                                 39138892
                        \                                                       
                        |                                                       
                        T
14829    35311691   ACT..........T.T..G.............                              35311722
14829    18800933   ..T..........T................                                18800963
                        \                                                       
                        |                                                       
                        T
14829    13132992   ------.......T...A................                            13132965
14829    30722346   A..--.T......T...............A...-.....                       30722381
14829    52483927   GTT..........T..................                              52483896
14829    8003403    GTT..........T................                                8003374
14829    26398214   GTT...............T.............                              26398183
14829    53084590   GTT..........T...............                                 53084618
14829    7828906    GTT..........T................                                7828877
14829    22038905   .--..........TG-..............                                22038931
14829    35963482   CT.A.T...........T................T..                         35963519
                                 \                                              
                                 |                                              
                                 T
14829    10818644   GTT.A.......CT..................                              10818613
14829    27045127   .--......CA..T................                                27045100
14829    30690755   .G.--........T................                                30690782
14829    34982304   GTT.....TG...T..................                              34982335
14829    45739028      ..........T...T...................                         45739061
14829    26295521   GTT..........T................                                26295492
14829    26473022   CT..--...T.C.T...-................                            26472992
14829    43687377   ........T....T.T...A...............                           43687341
                        \                                                       
                        |                                                       
                       TT
14829    37488181   GTT...T......T..............                                  37488208
14829    1553228    G............T...............                                 1553257
                        \                                                       
                        |                                                       
                        A
14829    11227369   GTT..........T................                                11227398
14829    21794773   GTT.A........T................                                21794744
14829    24381780   ..T..........T.....A..................                        24381741
                       \                         \                              
                       |                         |                              
                       C                         G
14829    31229565   GTT..........T................                                31229594
14829    31303113   GTT..........T.A...A...........                               31303143
14829    51597946   A.AG--.......T....................                            51597977
14829    2938586    .G..--....A..T.....C.....T....                                2938559
14829    8512330    GTT..........T................                                8512301
14829    27373071   .T.-..T.T....T................                                27373099
14829    30913729   GTT..........T.................                               30913759
14829    31371849   GTT..A...T...-................                                31371877
14829    46264884   GTT..........T................                                46264855
14829    31041237   GTT..........T...........C...                                 31041265
14829    46314738   .TT..........T.............C......                            46314772
                        \                                                       
                        |                                                       
                        T
14829    51719828   .-.G.T.......T...............TA....                           51719861
14829    9545804    .TT..........T.T..CA..................                        9545765
                    \                                \                          
                    |                                |                          
                    G                               TT
14829    31250515   .--...T.--...T...T................                            31250544
14829    37896082   CT..--....A..T......A........-........                        37896048
14829    37993269   .T...........T.....A..............                            37993304
                        \                                                       
                        |                                                       
                       CT
14829    46966710   -.T.T........G...G.A..............                            46966678
14829    51588210   GTT..........T................                                51588239
14829    30591984   GT...........T.G..............                                30591955
14829    48753033   GTT..........T................                                48753062
14829    14721674   GTT..........T................                                14721703
14829    31885815   GTT..........T................                                31885844
14829    3390164    GCT..........T................                                3390193
14829    8626380    GTT..........T................                                8626409
14829    8816304    GTT..........T................                                8816333
14829    30655319   ATT..........CT...............                                30655290
14829    3999114    GTT..........T...T............                                3999143
14829    52366957   G.-.A........T....................                            52366989
14829    53087402   ...-..T...A..G......G.........A...                            53087434
14829    8969950    ATT..........T................                                8969979
14829    11213772   ATT..........T................                                11213801
14829    11944408   GTC.....T....T................                                11944437
14829    13769594   .T-..........TT.C...A............                             13769625
14829    13778198   GTT..........T.T..............                                13778169
14829    23455876   .TT..........T................                                23455847
14829    37049957   GTT..........T................                                37049986
14829    38772834   GTT..........T................                                38772863
14829    40526368   GTT..........T................                                40526339
14829    52412532   GTT..........T................                                52412503
14829    517462     GTT..........T................                                517433
14829    4394684    GTT..........T................                                4394713
14829    7129458    GTT..........T................                                7129487
14829    8322251    GTT..........T................                                8322222
14829    8927098    GTT..........T................                                8927127
14829    10853651   GTT..........T................                                10853680
14829    11946409   GTC..........T................                                11946380
14829    13426566   GTT..........T................                                13426537
14829    15515114   GTT...T......T.T..............                                15515143
14829    19135943   A.T..........T................                                19135972
14829    24391012   ATT..........T................                                24391041
14829    26129524   GTT..........T................                                26129553
14829    26348513   .TT..........T................                                26348484
14829    29050926   GTT..........T................                                29050897
14829    30974271   ATT...T.......................                                30974242
14829    31925146   GTT..........T................                                31925175
14829    32460959   --...........T....C....G.......A..                            32460928
14829    32744655   ATT..........T...........T....                                32744684
14829    35113454   GTT...........................                                35113425
14829    38008866   GTT..........T................                                38008895
14829    40848113   GTT.C........T................                                40848142
14829    42067700   GTT..........T................                                42067671
14829    43798027   GT...........T.........C......                                43798056
14829    49743909   GT.......CA..T................                                49743938
14829    51858402   GCT...T......T................                                51858431
14829    542556     GCT..........T................                                542527
14829    20983412   --.G.........T..........G.....A...                            20983381
14829    21638234   GTT......CA..T................                                21638263
14829    26238055   GTT..........T................                                26238026
14829    26377727   GTT..........T................                                26377698
14829    29164956   GTT..........T............G...                                29164985
14829    38570415   GTT..........T................                                38570444
14829    38661038   GTT...T......T.T..............                                38661067
14829    45842191   G..--..C.....T.T...........C......                            45842222
14829    49187708   GTT.C........T................                                49187679
14829    50981807   .--..........T...T.AT..............                           50981839
14829    52837644   GTT..........T................                                52837673
14829    11372538   GTT..........T................                                11372509
14829    12438227   GTT..........T................                                12438198
14829    22432079   ATT..........T................                                22432108
14829    24269814   GTT..........T................                                24269785
14829    26402497   GTT..........T................                                26402468
14829    27070686   GTT..........T................                                27070715
14829    28093813   GTT..........T................                                28093784
14829    30646515   GTT..........T................                                30646486
14829    31123712   GTT..........T................                                31123741
14829    31227872   .T.-.........T................A...                            31227840
14829    31348184   GTT..........T................                                31348155
14829    35868604   GTT..........T................                                35868633
14829    36888894   ..T.T........T................                                36888923
14829    37239096   .TT....C.....T.TG.............                                37239067
14829    38321013   GTT..........T................                                38321042
14829    38348623   GTT..........T................                                38348594
14829    40716879   GTT.A........T................                                40716850
14829    51079553   GTT..........T................                                51079524
14829    377494     ATT..........T................                                377523
14829    1646622    GTT..........T................                                1646651
14829    1868290    .TT.-.T.T....T................A..                             1868321
14829    3638019    GTC..........T...T............                                3637990
14829    7229400    GTT..........T................                                7229429
14829    7625162    GTT.A........T................                                7625191
14829    8472927    GTT..........T................                                8472898
14829    9562109    GTT..........T................                                9562080
14829    10310265   .TT......T...T............G...                                10310236
14829    10858787   GTT..........T................                                10858758
14829    10959026   GTT..........T................                                10959055
14829    11016974   GTT..........T................                                11017003
14829    11695976   ATT..........T................                                11696005
14829    11949980   GTT..........T................                                11949951
14829    12961738   ATT.A........T................                                12961709
14829    14159391   GTT..T.......T................                                14159362
14829    15741650   .T.-.........T................                                15741622
14829    15957581   GTT..........T................                                15957610
14829    16252533   ATT..........T................                                16252504
14829    16356572   --...A.......T................A...                            16356603
14829    18682525   GTT..........T................                                18682554
14829    20900421   GTT..........T................                                20900450
14829    21206305   ATT..........T................                                21206276
14829    26046061   GTT.........GT................                                26046032
14829    26498240   ATT..........T................                                26498269
14829    27543511   GTT..........T................                                27543540
14829    28148968   GTT..........T................                                28148939
14829    28650279   .T.-....TG...T...........G.....                               28650308
14829    28817510   GTT.........GT................                                28817539
14829    28905186   .G.--........T.T................                              28905215
14829    29431378   ATT..........T................                                29431407
14829    30590931   GTT..........T................                                30590960
14829    34375044   --C.........A....T......C......A..                            34375075
14829    34917592   GTT..A.......T................                                34917563
14829    35524998   GTT.......A..T................                                35525027
14829    36045727   GTT..........T................                                36045698
14829    36418233   GCT..........T................                                36418204
14829    36706621   GTT.......A..T................                                36706650
14829    36736785   GTT..........T................                                36736756
14829    37041070   GCT.......C...................                                37041041
14829    37326328   GTT..........T................                                37326299
14829    37507851   ATT..........T.............G..                                37507822
14829    37703549   GTT..........T....C...........                                37703578
14829    39796014   GTT..........T................                                39796043
14829    40008553   GTT..........T................                                40008524
14829    40473887   GTT..........T................                                40473916
14829    42233979   GTT..........T................                                42234008
14829    42659817   GTT..........T................                                42659788
14829    42921796   .T.-.........T................                                42921824
14829    45615734   GTT..........T................                                45615705
14829    45927425   GTT..........T................                                45927396
14829    46338756   GTT..........T................                                46338785
14829    46658595   GTT.A........T................                                46658566
14829    47690326   GTT..........T................                                47690297
14829    52374052   GTT..........G................                                52374081
14829    53259838   GTT.A.....A..T................                                53259809
14829    53344434   GTT..........T................                                53344463
14829    1157165    GTT..T.......T................                                1157136
14829    3083712    GTT..........TT...............                                3083683
14829    5329240    .TT..........T................                                5329269
14829    9710723    GTT..........T................                                9710752
14829    12005073   GTT..........T................                                12005044
14829    12019003   GTT..........T.............G..                                12019032
14829    12052144   GTT.......C..T...........C....                                12052173
14829    13403435   GTT..........T................                                13403406
14829    14409844   GTT..........T................                                14409815
14829    14413021   .T-.......A..-................                                14413048
14829    15370994   GTT.C........T................                                15371023
14829    17632439   GTT..T.......T................                                17632410
14829    18472832   ..T.T.....A..T....G...........                                18472861
14829    19973233   GTT..........T................                                19973204
14829    22088832   GTT..........T................                                22088803
14829    27262676   GTT..........T................                                27262647
14829    29489811   GTT.A........T................                                29489782
14829    29941464   GTT..........T................                                29941493
14829    31186460   GTT..........T................                                31186431
14829    31390007   GCT...T......T.............T..                                31389978
14829    34228570   GTT...T......T................                                34228541
14829    34703935   GTT.......A..T.G..............                                34703906
14829    35671930   GTT..........T................                                35671959
14829    36382063   ATT.A........T................                                36382034
14829    37325002   GTT..........T.............G..                                37324973
14829    37767845   ATT..........T................                                37767816
14829    38390316   GTT.....T....T................                                38390345
14829    39948806   GTT..........T................                                39948835
14829    39972789   ATT..........T....C...........                                39972818
14829    45201943   GTT..........T................                                45201972
14829    45447100   GTT.....T....T................                                45447071
14829    46269469   GTT.....T....T................                                46269498
14829    51924201   .TT......GA...................                                51924230
14829    52032880   GTT.A........T................                                52032851
14829    41313690   .--..........T.T...........C......                            41313659
14829    44956746   .TT.AA.......-................                                44956774
14829    36184577   .T-..........T..............                                  36184551
14829    5399914    .T-..........T................                                5399942
14829    9198021    GTC....................................                       9197980
                              \                      \                          
                              |                      |                          
                              A                     AT
14829    31646639   .--..........T.................A..                            31646608
14829    34305458   C--..........T....................                            34305489
14829    38156955   ..-.....T...CT................                                38156983
14829    49045261   GTT.......A..T...............                                 49045233
14829    29487874   .--..........T................                                29487901
14829    29860797   GTT..........T.T.............                                 29860769
14829    34839022   C--..........T....................                            34838991
14829    38655371   .T-..........T...............                                 38655344
14829    51700898   ...-.A.......T.............G.......                           51700931
14829    16094900   GTT..........T...............                                 16094928
14829    37164735   .C-..........T................                                37164763
14829    39779893   GTT..........T...............                                 39779865
14829    35202      .--..........T.....G..............                            35233
14829    110004     CT.-.........T................                                110032
14829    19405004   .--..........T................                                19405031
14829    25679549   .--..........T................                                25679576
14829    38936006   .-T..........T...T.A...C.....-.A......                        38935971
14829    51187745   --C..........T.....C...C.....                                 51187771
14829    53153913   GTT.C........T...............                                 53153885
14829    23999093   .--....CT....T....................                            23999124
14829    35629513   .G....T......T................                                35629483
                        \                                                       
                        |                                                       
                        T
14829    49209895   GCT..........T...............                                 49209867
14829    3807394    ..-..........T................                                3807366
14829    10312944   ..-....C.....T....T...........                                10312916
14829    10875711   .--..........T...T.............A..                            10875680
14829    17934408   C--..........T.....GT...........                              17934437
14829    20566699   .T-.......A..T................                                20566671
14829    28019591   .T-.A.T......T................                                28019619
14829    45516796   ---..........T...T.............A..                            45516766
14829    46479305   .--..........T....................                            46479336
14829    49415608   .C-..........T................                                49415580
14829    2127696    ----.........T.....A...............                           2127726
14829    5007932    C...--.......T....................T..                         5007898
14829    5354275    GTT..........T...............                                 5354247
14829    8061079    .--.........CT....................                            8061110
14829    11051734   GTT..........T...............                                 11051762
14829    14231267      ..........T....................                            14231297
14829    15203605   .T-..........T...............                                 15203578
14829    27576332   .T.G..-......T................                                27576360
14829    28216971   -CA..........T......T..C..............                        28217009
                                                    \                           
                                                    |                           
                                                   AA
14829    29147830   GTT......C...T...............                                 29147802
14829    29924167      ..........T....................                            29924197
14829    37483766   GTT..........T...........                                     37483790
14829    44437916   GTT..........T...............                                 44437888
14829    45456345   GGT..........T.T.............                                 45456373
14829    46139112   GTT..........T...............                                 46139084
14829    46943379   .T-..........TT..T............                                46943351
14829    49799182   .--.A.T......T................                                49799209
14829    50422476      ..........T....................                            50422446
14829    52161895   ----.........T.....A............A..                           52161865
14829    52547456   .T-..........T.....A...........A..                            52547488
14829    3371400    .--..........T................                                3371373
14829    29638249   .--.....TG...T...............-........                        29638215
14829    3983746    ..T..........T................                                3983716
                        \                                                       
                        |                                                       
                        T
14829    13603211   ----.........T....................                            13603240
14829    27782110   .--..........T................                                27782137
14829    28452425   ..T.A........T................                                28452396
14829    27454090   .--............-.............                                 27454115
14829    37812953   .--..........T................                                37812980
14829    52390570   ...--........T.....................                           52390538
14829    10820861   .G.A..T..T...T.....ATG........A..                             10820894
                    \    \                                                      
                    |    |                                                      
                    C    A
14829    12592600   GTT..........T..............                                  12592627
14829    17753894   GTT..........-................                                17753922
14829    474376     ..A-.A.......T....................                            474408
14829    1576365    ----......A..T......T.C...........                            1576336
14829    5805312    ...-.T.......T......G.........A...                            5805344
                    \                                                           
                    |                                                           
                    C
14829    14008557   ----......T..T.....A..............                            14008586
14829    26341639   .---.........T................                                26341665
14829    26438950   .--..........T................                                26438923
14829    28318131   .-T..........-....C...........                                28318158
14829    29159132   A--..........T................                                29159105
14829    31695298   GTT..........T..............                                  31695271
14829    36369720   ----.........T....................                            36369691
14829    45447550   .--..A..T....T................                                45447523
14829    49122178   GTT..........T..............                                  49122151
14829    1457760    .--..........T...............                                 1457734
14829    2321435    ...--........T................                                2321462
14829    29433352   .--..........TA....A...................                       29433314
                                                     \                          
                                                     |                          
                                                    GC
14829    31236012   .--..........T.....A.............                             31235982
14829    42912056   C..--........T....................                            42912087
14829    51233004   .............T...T.A..............                            51232969
                        \                                                       
                        |                                                       
                       CT
14829    2153576    C............T....C..........                                 2153546
                     \                                                          
                     |                                                          
                    TC
14829    8394411    C..--...T...CT........A............                           8394443
14829    13880014   CT...........T..............                                  13879987
14829    15493402   --.G.AT...A...........AA......                                15493429
14829    27676768   .--...A......T...............                                 27676742
14829    29592036   .--.......A..T.T...............                               29592008
14829    29937716   .---.........TT...............                                29937742
14829    30264953   -....T.......T...T.A..............                            30264986
                        \                                                       
                        |                                                       
                        T
14829    30972688   .G...--......T.T..............A..                             30972658
14829    31846990   .--.........-.................                                31847016
14829    41464122   ---..........T..A.....A...............                        41464158
                                                     \                          
                                                     |                          
                                                    GT
14829    51008256   .--.C.....A..G.-..............                                51008230
14829    45756849   --...........TA....A.........-........                        45756883
14829    20412710   A..--........T.................A..                            20412741
14829    36823118   ....--.......T........................                        36823158
                     \                               \                          
                     |                               |                          
                    CTC                             GT
14829    1981089    C..--........T...............A....                            1981120
14829    35980172   ...-.........T.T......A.......                                35980144
                    \                                                           
                    |                                                           
                    C
14829    42525167   ....--.......T...............A..                              42525138
14829    11311158   ...-.T......G.................A..                             11311189
                    \                                                           
                    |                                                           
                    A
14829    42607659   ----.........TT.............-AT.......                        42607691
14829    35589757   ...-.........T.....A...........A.-.....A..                    35589796
                    \                                                           
                    |                                                           
                    G
14829    30932415   GTT..........T.............                                   30932441
14829    39835791   ..A--........T........C...........                            39835760
14829    45406872   C..--.....A..T......A.............                            45406841
14829    32036145   ----..A......T......T............-.....                       32036112
14829    42739469   .--...T......T................                                42739496
14829    14186663   ..T.T........T......                                          14186682
                    \                                                           
                    |                                                           
                    G
14829    30219845   -.C..........T................                                30219817
14829    37431137   ----.........T...A.....................                       37431173
                                                     \                          
                                                     |                          
                                                    AT
14829    39767507   .T-..........-................                                39767534
14829    44188416   ----.........T.....A............                              44188443
14829    28943467   .--..........T................                                28943494
14829    8566727    .--..........T..C.............                                8566700
14829    27883643   .--..........T................                                27883670
14829    30464154   .-..-...T....T................A..                             30464184
14829    10543654   -----........T...............-.A.......                       10543622
14829    27244743   ..T..........T..................                              27244711
                        \                                                       
                        |                                                       
                        T
14829    28942516   .--..........C................                                28942489
14829    7626490    ..A.--...G...T...T................                            7626521
14829    15582390   .T..T........T....C...............                            15582355
                          \                                                     
                          |                                                     
                         AC
14829    29141541   C..A--.......G...G................                            29141572
14829    29771768   GTT..........T............                                    29771793
14829    29968880   C..--.T...C..T.T......................                        29968843
                                                     \                          
                                                     |                          
                                                    GT
14829    34853188   --...T.......TT...............                                34853161
14829    34670900   .--..........T................                                34670927
14829    27308      .--.A........T..........G.....                                27335
14829    454082     .--..........T................                                454055
14829    3829357    .--..........T.T..............                                3829330
14829    18010260   .--..........T................                                18010233
14829    27340047   .--...........................                                27340074
14829    35907882   .--..........T................                                35907855
14829    37664435   .--..........T................                                37664408
14829    14515286   .--..........TG...............                                14515313
14829    15238089   .--.......A..T.T..............                                15238116
14829    39012117   GTT...-...A..T....................                            39012085
14829    10530613   .--..........T..........C.....                                10530586
14829    11294556   .--...T......T................                                11294529
14829    18593722   .--........C.T.A..............                                18593695
14829    18613958   .--..G.......T.G..............                                18613985
14829    19099585   .--..........T................                                19099612
14829    20073140   .--..........T................                                20073113
14829    22143776   .--.....T....T................                                22143803
14829    22409713   .--...G......T............C..                                 22409687
14829    23878396   .--..........T................                                23878369
14829    26198946   ATT..T.......-................                                26198974
14829    26809891   .--..........T................                                26809918
14829    27666259   .--..........T................                                27666232
14829    28680828   .--.T........T................                                28680855
14829    29798987   .--..........T...........G....                                29798960
14829    32137410   .--..........T.............T..                                32137383
14829    35628606   .--..........T................                                35628633
14829    37120885   .--..........T.T.T............                                37120912
14829    40246914   .--..........T................                                40246941
14829    41975587   .--..........T................                                41975614
14829    42046328   .--..........T................                                42046355
14829    44055830   .--...T.T....T................                                44055857
14829    48888010   .--..........T............G...                                48888037
14829    53142737   ---..TT......T................                                53142711
14829    8369085    GTT...T......-................                                8369113
14829    11431639   .--..........T................                                11431666
14829    18276002   .--...A......T.T..............                                18276029
14829    25553628   .--.....TG....................                                25553655
14829    27093768   .G..--.......T................                                27093741
14829    27142652   G...T--......T.................                               27142624
14829    47832493   .--..........T................                                47832466
14829    41414899   ...--........T.................                               41414927
14829    3804649    GTT...T......T.-..............A....                           3804682
14829    14479742   GTT..........-................                                14479770
14829    28417383   GTT.......T..-................                                28417411
14829    40006947   ----.........T................                                40006972
14829    10275858   ATT..........-....................                            10275890
14829    12674763   C..--........T...............                                 12674737
14829    27723668   ...--........-................                                27723642
14829    37444610   .--..........T..............                                  37444635
14829    7498451    .--.......A..T...............                                 7498477
14829    27157622   .--..........T...............                                 27157648
14829    31912742   ..T..........T................                                31912772
                        \                                                       
                        |                                                       
                        T
14829    32673040   C............T.T...........T..                                32673009
                        \                                                       
                        |                                                       
                       TT
14829    45318739   .--..........-..............                                  45318715
14829    28240901   G..--...A....T................                                28240928
14829    37308037   ...--........T................                                37308064
14829    45900372   .--..........-..................                              45900400
14829    31962053   .--..........TT.............                                  31962028
14829    9923299    C..--........T................                                9923326
14829    13332445   .--..........T.T............                                  13332420
14829    41299844   .--.......A..T..............                                  41299869
14829    2762373    C--.....TG...T..................T.....                        2762336
                                                \ \                             
                                                | |                             
                                                C A
14829    7593995    .T..--.......T................                                7593968
14829    39209888   A..--....T...T.....................                           39209855
                                                  \                             
                                                  |                             
                                                  A
14829    48102562   .--..........-................                                48102588
14829    39600113   .--..........-....................                            39600083
14829    26502894   ....CTT.T....T...-.A..............                            26502862
14829    10957690   GTT..........-................                                10957718
14829    26896799   A..--........T..A.................T....                       26896761
                                                 \                              
                                                 |                              
                                                GA
14829    38878996   .T..--.......T................                                38879023
14829    40831427   C...--.......T................                                40831454
14829    52383412   GTT..........-...............                                 52383385
14829    309747     A.T..........-................                                309775
14829    51020692   GTT..........-................A..                             51020723
14781    3127239    CTC.......A..T...A.AT.............                            3127206
14781    1660268    GTT..........T.................A..                            1660235
14781    485771     GTC..........T...................                             485739
14781    353316     GTT.T........T.....C..............                            353349
14781    6209896    ATT..AT......T...T.G..C...........                            6209929
14781    3666120    GTT.......A..T................A..                             3666088
14781    304988     GTC....A...C.T.................C..                            304955
14781    1339992    GTT...T..CAACT.....A...................                       1339952
                                                     \                          
                                                     |                          
                                                    AT
14781    5549326    CT.A.........T.T......C...........                            5549359
14781    5945398    GTT.......A..T.T...A..............                            5945431
14781    460298     GTT...T...A..T..........-.......                              460268
14781    5959267    ATC..........T.T...A.........-........                        5959303
14781    1397829    ATC..T.......T.....G..............                            1397862
14781    5648523    GCT.........CTTT......A...........                            5648556
14781    5382640    CTT..........T....C..................                         5382676
14781    1256824    GTC..........T.....A..A..........-....T...                    1256784
14781    6285392    GTT.........GT.....A.............-....T...                    6285352
14781    1346578    GTT.T.......GT.....A.............-....T...                    1346538
14781    2325933    .--..........T................                                2325906
14781    3122339    ...--...TG...T................                                3122366
14781    4194171    .G..T--......T................                                4194198
14781    3865999    GTT.......T..T................                                3866028
14781    4246857    .--..........T.T..............                                4246884
14781    4251850    GTT..........T................                                4251879
14781    4005540    GTT..........T.................A..                            4005507
14781    494944     GTTG.........T..............                                  494917
14781    2684811    GTT..........TT................                               2684781
14781    6177851    GCT..........T................                                6177822
14781    1115363    --C..........T.....A........                                  1115338
14781    2643633    GTT........C.-................                                2643661
14781    6317353    GTT..........T................                                6317382
14781    4850646    C--..........T...............A....                            4850677
14781    1159361    GTT..........T................                                1159332
14781    3594674    GCC..T.......T...............-.A......                        3594638
14781    117107     .T-..........T................                                117135
14781    532591     .--..........T................                                532564
14781    968060     CT....T......T......A.A...........T...                        968023
14781    2548289    ----.........T.T..............                                2548264
14781    497651     .T.-.........T................                                497679
14781    4941319    .T-...........................                                4941348
                                    \                                           
                                    |                                           
                                    T
14781    1234433    GCC..........T.T..C...................                        1234470
14781    2087361    ATT.C........T..............                                  2087388
14781    178188     GTT..........TT....A..................                        178227
                                                     \                          
                                                     |                          
                                                    GC
14781    3852633    CT.A.........T.T...............T.....                         3852669
14781    2523333    GTT..T.......C....T...............T..                         2523297
14781    120038     GCC......C...TTT..................T..                         120074
14781    5501102    ACT...T......T.....A............A...                          5501067
14781    672243     GTT...T......T..C..CG...........                              672212
14781    4700323    GT.G.........T................                                4700352
14781    1368037    GCT..A.......T................A...                            1368070
14781    1975411    .TT..T.......T................A...                            1975444
14781    6276828    GTC.T........T................A....                           6276794
14781    5177950    ACT..........T..........G.....A...                            5177917
14781    167035     GTT...........................                                167064
14781    246544     G.T..........T.....A..A...........                            246577
14781    838559     GTT.AT.......T....................                            838592
14781    5013312    G.T.......                                                    5013303
14781    6149008    GT.A.........T....C..............G..                          6149043
14781    6453420    CT.G.........TT.A.............A...                            6453387
14781    4277314    .T-..........T................                                4277342
14781    184703     GCC..A.......T.....A..............                            184736
14781    3173402    G.T..........T........C...........                            3173435
14781    5673120    .--..........T...............A....                            5673089
14781    3988523    ATC..........T.T...A...........A..                            3988556
14781    1124698    GTC..........T.............G..                                1124727
14781    3785451    CTA..........T......G.............                            3785484
14781    5212005    .TC..........T....................                            5211972
14781    4868322    GTT..........T.............C......                            4868355
14781    4542674    GTT......G...T.....A..........A...                            4542641
14781    181368     GTC.....T....T...A..T.............                            181335
14781    560458     GTC..........T........A.....AA....                            560425
14781    5118431    CTC....C.....T....................                            5118464
14781    1517537    CT...........T........A........A..                            1517504
14781    2684378    GCT..........T................                                2684407
14781    4252090    GTA.CG.......T..C..A...........A..                            4252123
14781    4517634    GTT..........T................                                4517663
14781    1114555    CTC..........T.................A..                            1114522
14781    3623582    .T.G.T.....C.T................                                3623611
14781    4672785    GTC.......AC.T....................                            4672752
14781    6149283    .T.G....TG...T.T..............A...                            6149250
14781    6311850    CT...T.......T........A...........                            6311883
14781    6763848    GTT..........T.....A..............                            6763815
14781    744524     GTC..T....A..T.....C...........A..                            744557
14781    2932482    GTT...T......T................                                2932453
14781    244604     GTCG.........T...T................                            244571
14781    2391672    GTT.A........T...............A..                              2391641
14781    3120963    .T.AA........T.TC....CA...........                            3120996
14781    3259527    CT...........T...............A....                            3259494
14781    4696249    CCAG..A....C.T................T..                             4696217
14781    4978274    GCC...T......T.....CA.............                            4978307
14781    6172494    ----.........T.....G..............                            6172465
14781    6528746    GTC........A.T.T...............A..                            6528779
14781    4038403    GTT..........T................                                4038432
14781    4642989    GTT.....T....T.T..................                            4643022
14781    1425626    GTT.....TG...T................                                1425655
14781    4601221    GTC.T........T.A......................                        4601182
                                                     \                          
                                                     |                          
                                                    GT
14781    5526035    GTT..........T................                                5526006
14781    1140392    GTT..........T....................                            1140425
14781    4817848    GTT..........T...................                             4817880
14781    5649758    CT.A......A..T...T..T...C.......                              5649789
14781    5973405    ATT..........T................                                5973376
14781    1442410    A.A..........T.....GT.............                            1442377
14781    2675059    .T..--.......T...GG...........                                2675032
14781    3044697    GTT...T......T.T.T............                                3044726
14781    2543064    ATT.......AC...T.................                             2543032
14781    4285495    ATT.......T..T.-......C...........                            4285527
14781    5794205    GTC..A...CA..T........................                        5794244
                                                     \                          
                                                     |                          
                                                    GT
14781    2340162    ATT...T......TT..T............A..                             2340130
14781    6745671    AG.A.....G...T......T............-.....                       6745708
14781    6371109    GTT..........-................                                6371137
14781    1247849    GTT..........T.....A............                              1247880
14781    4332294    GTT.....T....T................                                4332265
14781    6759751    GTT..........T.................A.-.......                     6759790
14781    1325980    .T.G.........T................                                1325951
14781    5765568    GTT..........T...........G....                                5765597
14781    673712     GTT..........G..........G.....                                673683
14781    1835882    GTT.A...T....T...T...........                                 1835910
14781    2986393    GTC..........C.A................                              2986362
14781    4334759    GCT.........CT....................                            4334726
14781    6290918    GTT..........-................                                6290946
14781    720711     .--...T......T................                                720738
14781    1020088    ----.........T.....C..............                            1020117
14781    4480925    GTT...T......T.................                               4480895
14781    4964856    GTT..........T................                                4964885
14781    5061961    .TCA.......G.TT...............                                5061932
14781    965074     .--..........T.T..............                                965047
14781    4181300    GTC.....G....CT....A...........                               4181270
14781    1595988    ATC..T....A..T.....A...........                               1595958
14781    4508658    GGC...T......T...................                             4508626
14781    3672583    .TC.C........T.T...AT...........                              3672614
14781    4220487    GT..A........T...............-.........                       4220524
14781    5544066    GTC.A........T.....G.........-........                        5544030
14781    473299     GTT..........T.A........C.....                                473328
14781    1108879    CTCGAT.......T...............-.A......                        1108843
14781    2097599    .TT..........-................                                2097571
14781    5595132    CT....T......C................                                5595103
14781    2988468    GTT......T...TT...................                            2988501
14781    601280     .CAA......C..T...............-........                        601244
14781    2568798    GTT.......T..T...............                                 2568770
14781    4170370    CT.G.........T............G....                               4170400
14781    380884     GTT.....G....T....C...........                                380855
14781    2767408    --...T..T.....G..-...CC........                               2767381
14781    4391753    GTT.....T....C................                                4391724
14781    1489079    ..T..........T................                                1489049
                        \                                                       
                        |                                                       
                        T
14781    5998417    CT.G.A.......T..............                                  5998444
14781    3560193    ATC.A........T...T..T........-........                        3560229
14781    4907197    .T-.A........T..............                                  4907171
14781    6002950    .G.G.........T...............                                 6002922
14781    1165215    .T-...A......T..C.............                                1165243
14781    6030002    .CC........C.T.....A...C...........                           6030036
14781    2138699    ----.........T.....C...........A..C..T..                      2138734
14781    1147762    GTT.........CT................                                1147733
14781    3933284    .T.G.T....T..T..............C.......                          3933248
                                                  \                             
                                                  |                             
                                                  A
14781    5029055    CT...........T................                                5029084
14781    6324191    AT...........T..............                                  6324218
14781    4423238    GTT..........T.....A.........-.......                         4423203
14781    2629076    .TAG.........CTT.............                                 2629104
14781    3868598    CT.G.........T...............                                 3868570
14781    5424223    GTC.......T..T.....C..............                            5424190
14781    2594014    C....T.......T....................                            2593981
14781    2692435    GCC..........T.T..................                            2692402
14781    1264925    CT.......T...T.T..................                            1264958
14781    1257447    CT.-.........T...T............A..                             1257478
14781    2472125    GTT..........TT.........--..GT........                        2472160
14781    1124169    GTC.......A..TA....G.............                             1124137
14781    4992175    .TC..........TT..T..............                              4992144
14781    3696627    --...........TT.C.....A...........                            3696658
14781    4665102    ...G.........T.T..............A..                             4665134
14781    846682     .TAG.........T................                                846711
14781    2621779    CT.G....A.A..T..............                                  2621752
14781    3380138    .TT..........T.T..............                                3380109
14781    1822120    CTCA.T....T..T.T.................-.....                       1822083
14781    4119310    GTT..........T...............                                 4119338
14781    5984594    CT.G.........T................A..                             5984626
14781    2554745    ----......A..T...............                                 2554769
14781    6331615    C............T..............-AA........                       6331578
14781    3326367    CT.A.........T.....................                           3326332
                                                  \                             
                                                  |                             
                                                  A
14781    6331432    CT.AA........T......G........-........T..                     6331471
14781    6700317    .TTC.........T................                                6700346
14781    5818373    GTT.......A..T...............                                 5818401
14781    6337209    GTT..........T...A............                                6337238
14781    96125      .--..........T................                                96152
14781    4943794    ------.C...C.T...............                                 4943816
14781    3934552    GTT..........T................                                3934581
14781    312433     GTT..........TT...............                                312462
14781    5358875    GT.-.........T...T............                                5358903
14781    5933915    GTT.....T....T...............                                 5933887
14781    2122600    C............T...T...........A....                            2122567
14781    4956634    ATT..T.......T...............TA.A.....                        4956597
14781    1276706    GTT.......T..T.....AA........-........                        1276742
14781    1350187    .T.....CT....T.TC.............A..                             1350155
14781    496942     .T-..........T..C..A.............                             496911
14781    5209839    ----.........T................A...                            5209868
14781    4872584    GTT......G...T................                                4872613
14781    388642     ..-..........T................                                388670
14781    1216233    CT.........G.T...........C......                              1216264
14781    1779223    .--..........T..............G....                             1779253
14781    4221137    .--.A........T...............                                 4221163
14781    5614899    GTT..........TT...............                                5614928
14781    3955782    GTT..........T.............G......T..                         3955818
14781    5921996    .T-.....T....T................                                5922024
14781    5915742    .T-..........T..CT............                                5915714
14781    5276804    ----.........T................                                5276779
14781    3233874    CTC..........T........A...........                            3233907
14781    5189106    .--..........T.....A..................                        5189143
                                                     \                          
                                                     |                          
                                                    GT
14781    3669083    ATT......T...-...............                                 3669110
14781    5176211    CT.G......A..T.....................                           5176245
14781    3515623    GTT...T......T.....C.........A....                            3515656
14781    4721973    .--..........T................                                4721946
14781    4015507    GTT......-...TT...................                            4015475
14781    3989991    .T.AAA..--...T.......CA...........                            3989960
14781    6282043    .--...T......T.....A..............                            6282012
14781    3731042    ---..........T...T............                                3731016
14781    4388059    GTT..........T................                                4388030
14781    4863973    GTC..........T....................                            4863940
14781    2591410    GTT...T......T........A....G..                                2591381
14781    2972397    C.CA........AT................A...                            2972430
14781    355461     GTT..........T...............                                 355433
14781    858447     GTT..........T.............G.....                             858415
14781    599205     GTT..........T................                                599234
14781    4429967    GTT..........T..................                              4429998
14781    4461691    ..---.....C..T................                                4461665
14781    746786     CT.G.........T...A............                                746815
14781    4693334    GTT..........T...T..............                              4693303
14781    447642     GTT.......A...................                                447671
14781    5509560    .--..........T............                                    5509583
14781    2394805    ATT..........T..C..............                               2394835
14781    2666553    --...........T.....G...C..........                            2666522
14781    537303     GTT..T.......T................                                537332
14781    2621067    .TT......T...T................                                2621038
14781    343233     GTT..........T................                                343262
14781    442393     GTT..........T................                                442364
14781    4820826    --...........T....................                            4820857
14781    5126139    GTT..........T................                                5126110
14781    349715     ATT..........T................                                349686
14781    3269686    --...........T.T...........T......                            3269655
14781    5170223    GTT..........T................                                5170194
14781    512366     GTT..........T................                                512395
14781    602472     GCT..........T................                                602501
14781    6071347    ATT..........T................                                6071376
14781    6167196    ATT..........T................                                6167167
14781    24773      GTT..........T................                                24744
14781    500194     GTT..........T................                                500165
14781    751699     ATT..........T................                                751728
14781    1523046    .TT..........T................                                1523017
14781    1958216    GTT..........T................                                1958245
14781    4434408    GTC.....T.A..T................                                4434379
14781    4440959    GTT..........T................                                4440988
14781    4555969    GTT..........T.T..............                                4555940
14781    4727358    AT...........T..........C.....                                4727329
14781    5078469    GTT..........T................                                5078498
14781    5890782    GTT..........T...A............                                5890811
14781    6213312    GTT..........T................                                6213283
14781    6522654    GTT..........T................                                6522625
14781    1758032    .T-..T.......T................                                1758060
14781    2184587    GTT..........T................                                2184616
14781    6688945    GTT.A........T................                                6688974
14781    6221702    .--.T........T....................                            6221733
14781    487297     .T-..........T................                                487325
14781    4341113    GTT..........T...............                                 4341085
14781    491734     GTT..........T...............                                 491762
14781    680540     ATT..........T...............                                 680512
14781    2249474    GTT.....T....T...............                                 2249446
14781    2657865    .T-.....AG...T.....AG.............                            2657897
14781    4565025    ..--....TG...T.T......T......C..T..                           4565057
14781    5184921    GTT..........T...............                                 5184893
14781    6720172    ATT..........T...............                                 6720144
14781    807715        ..........T....................                            807685
14781    1125291       ..........T....................                            1125261
14781    2165658       ..........T....................                            2165688
14781    2256912    .C-.......A...........AC.....-........                        2256947
14781    1102208    -.C..........T................                                1102180
14781    2204667    .--..........T................                                2204694
14781    6271120    .--..........T................A.C.......                      6271081
                                                    \                           
                                                    |                           
                                                   AA
14781    1338187    .--..........T...........C.......                             1338217
14781    2259728    .--..........T................                                2259755
14781    5417590    .T...........GA...................--.........                 5417634
                        \                                                       
                        |                                                       
                       AA
14781    4422554    .--..........T................                                4422581
14781    4965910    GTT..........T..............                                  4965883
14781    767497     ----.T.......T....................                            767526
14781    3272498    ....-....T...T...............                                 3272470
                     \                                                          
                     |                                                          
                     T
14781    3712390    GTT..........T.T............                                  3712417
14781    4423075    .CT.-........T.....................                           4423042
14781    5763553    C............T.....G..................                        5763594
                        \                            \                          
                        |                            |                          
                       CT                           GC
14781    1476227    -..-.........T...............                                 1476253
14781    3984105    .--..........T..................                              3984134
14781    4612677    ...-.........T...G............A..                             4612646
14781    6123544    C..--........TT...................                            6123513
14781    3215338    C..--...T....T......T.............                            3215307
14781    3934805    ...--........T....G...A...........                            3934774
14781    1788521    ----........GT................                                1788496
14781    1163153    ---..........T................                                1163179
14781    4214185    C...--.......T....................                            4214216
14781    946865     .--..........T................                                946838
14781    130819     .--..........TT...............                                130846
14781    3567316    .--..........T................                                3567289
14781    4997478    .--.....A....T................                                4997451
14781    6142276    .--........C.T................                                6142249
14781    1153853    .--..........T...G...........-........                        1153819
14781    6458809    GTT..........T.-..............                                6458781
14781    3910335    .--..........T................                                3910363
                          \                                                     
                          |                                                     
                          T
14781    4562842    ...--........T................                                4562815
14781    5994576    ...-.........T.........A......                                5994604
14781    6175356       ..........T...............-........                        6175389
14781    3255371    ..T..........T...............                                 3255400
                        \                                                       
                        |                                                       
                        T
14781    6714718    .--..........T..............                                  6714693
14771    6054611    .T...AA....G.T.................A..                            6054578
14771    6702583    ATC.......A..T...T.A..............                            6702616
14771    1195934    GTC..........T.T.TGA..............                            1195967
14771    54143      ATT..........C.................A..                            54176
14771    12904256   GT...........T.....A......G..-........                        12904220
14771    27733736   .TC..........T.....AT...........                              27733705
14771    4258088    GTT.....GC...T................                                4258059
14771    13054392   .TT.C........T.T..............                                13054363
14771    13846718   C.C..........T.....A...........A..                            13846751
14771    6241484    GTT.....T....T.T...A..............TG....                      6241523
14771    18774230   GTT..........T...AC.............                              18774199
14771    16013834   GCC.T........C.T...A............                              16013803
14771    20466756   CT.G....TGT..T................A..G.GTT......                  20466713
14771    33115062   GTC.....TCA..T....................                            33115095
14771    38129072   GGT.......A..T.....A..A...........                            38129039
14771    24131057   ATT..........T...T............A...                            24131024
14771    18554525   ATT..........T....C...........A...                            18554558
14771    27044219   GTC..........T.....A..A...........                            27044186
14771    6074920    ATC...T......T.....A....................                      6074879
                                                      \                         
                                                      |                         
                                                     TC
14771    18890532   GTC.A........T..C..A..A...............T...                    18890575
                                                     \                          
                                                     |                          
                                                    AT
14771    18072784   .T...........G..A..GA..CC.....A..                             18072752
14771    24584188   GTC.....T.A..TG..............                                 24584160
14771    7981357    CT.A....TG...TA..T.....C......                                7981328
14771    14173639   ATC..........T.....A...........T.-.....                       14173676
14771    37635544   ATT.A.T......-...............A....                            37635512
14771    5339275    CTCA.........T...............                                 5339247
14771    15504720   AT.A.........T...A............                                15504691
14771    24976540   GTT..........T.T.T...........                                 24976512
14771    22939037   CT...........T...........T..                                  22939064
14771    7959768    ATC.......T..T................A...                            7959802
                            \                                                   
                            |                                                   
                            T
14771    9105428    GTT.....--...T.T..............T...                            9105397
14771    32783561   G.T..........T....TA..............                            32783528
14771    37591965   ATT.......T..-...T.............A..                            37591997
14771    3167951    GT.G......A..T....CA.............                             3167919
14771    38319978   .--.....G.A..T......T.............                            38319947
14771    10431766   .GT..........TT....G..............                            10431732
                       \                                                        
                       |                                                        
                       C
14771    20196339   .--..........T.....AT.............                            20196370
14771    14357823   .--.C........T...T.A..A...........                            14357854
14771    5745554    .TT..........T.....G..............                            5745587
14771    32028432   ---...T......T.T......A.......C...                            32028402
14771    32633774   ATTA.........T...T.A..........                                32633803
14771    29053330   .TAA....T....CT............                                   29053356
14771    6811378    CT..A........TT...............                                6811407
14771    6339138    CT.A.........T.T.............                                 6339166
14771    31272962   ATT.....G.T..-....................                            31272994
14771    2699086    CT.G.........T................                                2699057
14771    34123065   .TT.-.....A..T...............                                 34123038
14771    30426653   CT.GA........T................                                30426682
14771    13114614   GTT..........T...T............A...                            13114581
14771    26925328   .--..........T................                                26925355
14771    18743      ---.......T..T.....GA.............                            18773
14771    21391991   GTT..........T................                                21391962
14771    2649829    .--...TC.....T................                                2649802
14771    35125982   ATT.......A..TT..............                                 35126010
14771    33489659   GTC...........T....A...........                               33489627
                                 \                                              
                                 |                                              
                                TT
14771    16938282   GTT..........T.T.............                                 16938254
14771    13608738   GTT..........T................                                13608767
14771    31491553   GTT..........T................                                31491524
14771    36927582   GTT.....T...CT...............-.A......                        36927546
14771    14360070   GTT..........-................                                14360042
14771    2464027    GT...........T...T....A.......                                2464056
14771    35174042   GTC.......AG.T....................                            35174075
14771    6692719    GTT..........T..............                                  6692692
14771    10472622   ATT..T.......T...........G....                                10472651
14771    14301501   GTT.A........T.T..............                                14301530
14771    20236036   GTT..T.......T................                                20236065
14771    21689377   GTT.........GT................                                21689348
14771    37024034   ATT...T.T....T..CA............                                37024063
14771    36420072   .--..........T........A...........                            36420103
14771    24636160   ----.........T.............                                   24636182
14771    22772060   .--..........T................                                22772087
14771    5450045    .C-..........T................                                5450017
14771    6229181    GCT..A.......T...G............                                6229210
14771    32279566   ACT...T......-........A...........                            32279534
14771    38312894   ATAA.T..T....T................A...                            38312927
14771    16721973   .--...............T...........                                16722000
14771    16685151   ..T..........T................                                16685181
                         \                                                      
                         |                                                      
                         G
14771    1569137    .T...........T.................                               1569107
14771    9903026    CTC.A.....A..TTT......A...........                            9903060
                                     \                                          
                                     |                                          
                                     T
14771    32617373   ----.......C.T........A...........                            32617402
14771    15702335   ATC..........T................                                15702306
14771    1820749    GTT..........T.T.T............                                1820778
14771    21194612   GTT..T.......T.T..............                                21194583
14771    6362832    .GT..........T..................                              6362864
                        \                                                       
                        |                                                       
                        T
14771    6604355    GTT..........T..................                              6604324
14771    17722978   C..--.......AT........C...........                            17723009
14771    26945132   GTC..........T.................A..                            26945099
14771    14888      .TT..........T..C..A............                              14857
14771    25529037   .T..--.......T.A.............                                 25529011
14771    6098870    .--.....T....T........A.......                                6098843
14771    37772885   CT........A..-.TC.................                            37772917
14771    26772329   ATT..G..A....T...............                                 26772301
14771    668162     GTT..........TA...............                                668191
14771    9707187    GTT..........T................                                9707216
14771    15552967   GTT..........T....................                            15552934
14771    23154805   ---..T.......TT.........C.......T.....                        23154841
                                                  \                             
                                                  |                             
                                                 AA
14771    21757330   ----...A.....T.....G..............                            21757301
14771    32574852   ATT.......A..-.T..............A...                            32574820
14771    4468729    .--.T........T................A...                            4468760
14771    20956602   CCTA.........T.T.............A....                            20956635
14771    20647289   ..---........T..................                              20647261
14771    20433092   ATT..........T...............                                 20433120
14771    15908416   .--.......A..T....C................                           15908448
14771    6685259    .--..........T................                                6685286
14771    4463251    GTT..........T................                                4463280
14771    691888     GTT.A........T................                                691917
14771    1750485    GTT..........T................                                1750514
14771    1173724    GCT..........T...........C....                                1173753
14771    12033805   GTT..T.......T................                                12033834
14771    9322442    GTT......C...T................                                9322471
14771    4835883    .GA--........T.G.T............                                4835856
14771    6138095    GTT..........T................                                6138066
14771    36713873   .--.......C..T..C...............T.....                        36713910
                                                  \                             
                                                  |                             
                                                 AA
14771    4603407    CT.A.....T...TT.....A........                                 4603379
14771    20642600   -............T................                                20642571
                        \                                                       
                        |                                                       
                        T
14771    17288024   GTC..........T................                                17287995
14771    37980675   GTC.A........T.....A..............                            37980642
14771    31577585   .TC..........T....................T..T..                      31577546
14771    11746561   .TA.......A..T...T....A...........TA....                      11746522
14771    4317849    .--...T.....GT..................                              4317878
14771    22743228   GTT.A.....A.CT........................                        22743191
14771    35133919   GTT..........T.T.............                                 35133947
14771    26949697   ATT..........T................                                26949668
14771    32870152   ...-.T.......T.T..............                                32870124
                    \                                                           
                    |                                                           
                    C
14771    27671442   GTT....C.....T................                                27671413
14771    8201501    -----....T...T.....A...................                       8201466
                                                      \                         
                                                      |                         
                                                     TC
14771    35995248   .--.A....T...T.T...A..........                                35995221
14771    6962       CT.A.........T...............A....                            6995
14771    17613634   .TT...T......TG-..............                                17613662
14771    5097918    ATT..........C..A...................G.T...                    5097960
                                                     \                          
                                                     |                          
                                                     T
14771    21668903   --..C........T........A......                                 21668877
14771    4461515    .T-..........T................                                4461543
14771    9026729    .--...A......T.................A..                            9026760
14771    8550589    .C....T......T................                                8550560
14771    22949291   GTT..........T.....AG............GT....                       22949253
14771    36081867   .--..........T...T................                            36081836
14771    1839560    .--.A........TA....A.............                             1839590
14771    22556144   GT...A.....G.T...AG...................                        22556181
14771    5588149    ----.........T................                                5588124
14771    28834010   ..C..A.......T...............                                 28834040
                        \                                                       
                        |                                                       
                       TG
14771    1534396    CT.AA.....A..T...G....A.......                                1534367
14771    6169629    GTC..........T....CA..C...........                            6169662
14771    34000756   AT........T..T.T...............A..T..                         34000792
14771    14068096   GT.A.........T...........T....A....                           14068062
14771    8122177    .C-..........T................                                8122205
14771    524095     GTC..........T....CG............A..                           524129
14771    11514863   ATT...........................A...                            11514896
14771    30778676   CTCA.........T......A..............                           30778642
14771    10907077   CT.....C.....T...T............A....                           10907043
14771    33041052   ATC...T..T...T.................A...                           33041086
14771    19133993   GTT.......A..T......TG.......A..A..A..                        19134030
14771    35810575   C..GAT...T...T................A....                           35810541
14771    23678403   G...--......CT................                                23678430
14771    4218642    .TCAA........C...A....A...........                            4218675
14771    31137354   GTT..........T.....A..A...........                            31137387
14771    14788083   CT.A.........T................T..                             14788051
14771    13931733   GCT.....T....T...A............A...                            13931766
14771    26884507   CTC.A.T.A....T.T...................                           26884473
14771    35280165   .TC..........T.T..................                            35280198
14771    14910504   .TC..T.......TT....AGG............                            14910537
14771    21165055   ATCA....T....TA.......A...........                            21165022
14771    2133860    GTT..........T.....GT.............                            2133893
14771    33459208   GCT..T....C..T.....A..............                            33459175
14771    1850554    ATT..T.......TT..A................T..                         1850518
14771    4353013    G..--........T.T..............A...                            4353044
14771    8069518    GTT....C.....T....................                            8069551
14771    20473748   CTCA.......A.T....................                            20473781
14771    34416128   .TT..........T.....A.AA...........                            34416095
14771    1422199    GTC.....TG...T.....A...........A..                            1422166
14771    34064528   .T...--...A..T...T.A............                              34064557
14771    15519086   GCT..........T................                                15519115
14771    22386987   ACC..........TT....A..A...........                            22387020
14771    34051763   .T...A....A..T.T....T.A...........                            34051796
14771    1850240    GTT.......A..TT................T...                           1850206
14771    5061788    ----.........T.................                               5061814
14771    6612542    CT..C.T...T..T....................                            6612509
14771    8046904    ATT.A........-...............                                 8046931
14771    17266860   GT...........T.....A...........T..                            17266893
14771    18669460   GTT.A........C..C..A....TT.G......                            18669427
14771    20396821   ATT.A........T................A...                            20396854
14771    21067385   GTT..........T.....A.CA...........                            21067352
14771    27431158   GTC...T......T.....ATG.....G......                            27431125
14771    35294419   GTT..TT......TT...................                            35294452
14771    19298872   ATA..T.......T........................                        19298833
                                                     \                          
                                                     |                          
                                                    TC
14771    18227883   GTT..........TT....AA.A...........                            18227916
14771    22640349   .--.....T....T................                                22640322
14771    4975851    GTT..........TT....A...........A..                            4975884
14771    6376911    GTT..........T.T................                              6376942
14771    8821101    GCT..T.......T.....AG.............                            8821134
14771    10321470   GTC..........TT....A..............                            10321437
14771    24222524   GTC.....T....TT.....A.............                            24222491
14771    1031303    GCC...........................A...                            1031270
14771    2219276    ATC...A......T....C...............                            2219309
14771    32648562   CTAA.........T...................                             32648530
14771    35115684   GTT..........T.....A..A...........                            35115651
14771    9248275    .TC..........TT..............A....                            9248242
14771    13234265   GTT..TT......T....................                            13234298
14771    6459409    .--..........T................                                6459436
14771    18451490   GTT..A....A..TA...............                                18451519
14771    22323014   ATC..........T.....A..................                        22323053
                                                     \                          
                                                     |                          
                                                    GT
14771    26452238   .TT..........C...T................                            26452205
14771    2875828    CCCA.AT......T....................                            2875861
14771    7861103    AT..A........T.....C..............                            7861070
14771    9004345    GTT..........T.....A...........A..                            9004378
14771    19500011   GTC.....T....T.....A..............                            19499978
14771    20953204   GTC.A........T.................A..                            20953171
14771    22667608   GTT..........T...................                             22667640
14771    27658908   GTT.......A..T................                                27658879
14771    33350197   CTT..T.......T.....G..A...............                        33350159
                                                      \                         
                                                      |                         
                                                      T
14771    34283896   CT...........T.....A..A.......A...                            34283863
14771    36300193   CT.G..T......T....................                            36300226
14771    2328142    GTT.AT.............G..............                            2328109
14771    9606276    GTT..........T...............A....                            9606309
14771    27062192   GTT..........T.................A..                            27062225
14771    35779516   GCC..........T.T...A..T...........                            35779549
14771    2174830    AT.G.........T.T..............A..                             2174862
14771    4518710    ATC..........C....................                            4518743
14771    4799082    .G...TT......T........A...........                            4799115
14771    5954688    GTC..........TT.......A...........                            5954721
14771    6372731    GTT..........T........A.C.....                                6372702
14771    10139959   .TC..........TT...T...........A...                            10139992
14771    10454581   GTT..........T........A...........                            10454614
14771    11131882   GTA..........TT.....T.............                            11131915
14771    14464813   C..A.........TT..................-.....                       14464776
14771    20110359   GTC..........T....................                            20110326
14771    20582752   ATC..........T.....A..A...........                            20582785
14771    33896302   GTT..........T...A................                            33896269
14771    36056085   GTC..........T................A...                            36056118
14771    7245244    ---..........T....................                            7245274
14771    24068835   .T.G.T.......T................T..                             24068803
14771    27257054   GTT........C.T.T...............A..                            27257087
14771    33921297   GTT..........T......T.............                            33921330
14771    35315786   GTT..T....A..T..............                                  35315759
14771    36280783   GTC..........T.....A...........A..                            36280816
14771    1178946    ATT..........T............G...A...                            1178913
14771    2155668    GCC..........T.....A...........A..                            2155635
14771    7229621    GTT.......C..T....................                            7229588
14771    17347638   .--......T...C...A............                                17347611
14771    18451753   GTT.A........T.AC.....A...........                            18451720
14771    19031190   ...--........TG...............                                19031217
14771    19500207   GTC.....T....T.T...A..............                            19500240
14771    20953809   CT.A.........T................A..                             20953777
14771    21053266   GTC.......A..T....................                            21053299
14771    30945385   GTT..T.......T................                                30945356
14771    224733     GTC.C........T...G............A...                            224700
14771    3166212    GCC..........T.T..................                            3166179
14771    3466437    G.T...T......T.T....T.............                            3466404
14771    5753940    GTT..........T....TG..............                            5753907
14771    6008235    CTC..........T.T...A..............                            6008268
14771    9708439    G.C........C.TG..T.............A..                            9708472
14771    9849071    GTC...T......T....GG..A...........                            9849038
14771    13721761   .TAA.........TT...................                            13721794
14771    13842197   GTT.....TG...T......T.............                            13842230
14771    15377010   GCC...T...A..T....................                            15377043
14771    17245015   GTC.A........T.....A..............                            17245048
14771    18197989   GTT.A.....A..T.A............CA....                            18197956
14771    18397755   GTT..........C.....AT.............                            18397788
14771    18468153   GTC.....A....GTT...A..............                            18468120
14771    19353040   GTT...T......C.....C.CA...........                            19353073
14771    20931135   .TT..........T....T...A...........                            20931168
14771    23021091   .TC..........T.T...........G.A....                            23021058
14771    24402887   ATT.........GT.T.............                                 24402915
14771    27907473   GTTC....T....T............T....A..                            27907440
14771    31602299   GTC...T......T...T.G..............                            31602332
14771    31604623   GTC.....T....T........A...........                            31604656
14771    32255203   CTCAT........T........A...........                            32255170
14771    33923366   GTT..........CT................A..                            33923399
14771    36120667   GTT.T........T....................                            36120700
14771    4346723    GTT..T....A..T.T.....G............                            4346690
14771    22605255   GTT..A.......T................                                22605226
14771    36590145   G............T.........C......                                36590174
14771    36732622   ATT.A.....A..T...A............                                36732651
14771    946434     ..CA.T.......T.A.............A...                             946466
14771    5112411    GTT..T......CT...T.A..............                            5112444
14771    8446861    GCTG.T.......T.............G......                            8446894
14771    10606805   ..---........T..............                                  10606781
14771    11176366   .TT.......T..TT...T...............                            11176333
14771    14491964   AT...........T...A.AA.A........A..                            14491931
14771    19974563   GTT..A..TG...T.T...............A..                            19974530
14771    21666307   CT...T.......T...T.A..............                            21666274
14771    24662526   ATT..A.......T...T..T.............                            24662559
14771    26315791   CTC..........T.T...A..............                            26315824
14771    31210150   CT..A........CT...T...........A...                            31210183
14771    31690993   GTC.....T....G..A.............T...                            31691026
14771    33109307   GTC..........TT...................                            33109340
14771    38214066   GTC..........T..............C..A..                            38214033
14771    8592898    GTT.......A..T...T............                                8592927
14771    8867963    GCT..........-.T...............                               8867992
14771    6436345    GTT..........T................                                6436316
14771    24231924   GTT.A........T..................                              24231955
14771    6829195    GGT..........T................                                6829166
14771    36212803   GTTG........AT.................A..                            36212770
14771    8317880    GTT..........T................                                8317851
14771    11090257   GTT.A........T................                                11090286
14771    14336630   GTT..........T................                                14336659
14771    14938768   ATC.A......C.T.....G..............                            14938735
14771    16921009   ----.....GA..T...............AC...T..                         16921041
14771    3970047    GTT..........T................                                3970018
14771    11001653   GTT.A........T................                                11001682
14771    31143032   .--..A.......T.T...A..A...........                            31143063
14771    9814710    GCC.....T....T.T......................                        9814749
                                                     \                          
                                                     |                          
                                                    TT
14771    15605615   GTT..TA......T.T....A............                             15605647
14771    18399812   .--.A........T.A...........G...A..                            18399843
14771    22598212   CTC..........T.T.................                             22598244
14771    22692377   .--..........T................                                22692404
14771    2092352    ATT...T......T....T...........                                2092323
14771    9104982    .TT..........T..........C.....                                9104953
14771    17591936   .T..--.......-................                                17591910
14771    22629919   ...--.T....G.T....................                            22629950
14771    5631373    GTT..........T................A...                            5631406
14771    6605782    ATT.......T..T....................                            6605815
14771    8127760    CT.G.........C................A..                             8127728
14771    10847769   GTT.....TG.A.T....CAT..................                       10847729
                                                     \                          
                                                     |                          
                                                    AT
14771    18594790   GCC.....T....T....................                            18594823
14771    122684     ATT..........T.....A..............                            122717
14771    10420935   GTT.A........T................                                10420906
14771    10547558   GTT.......C.GC..A........G.....A..                            10547591
14771    14881870   G.T..T.......T................                                14881899
14771    17350927   GTT..........T................                                17350898
14771    17580619   .T-..........T................                                17580591
14771    19651887   .T.-..T......T................                                19651859
14771    21989179   GTT..........T................                                21989208
14771    23564705   GTT..........T................                                23564676
14771    24604489   GTT..........T................A...                            24604522
14771    25412747   GTT..........TA...............                                25412718
14771    32641804   GTT.....T....T................                                32641833
14771    37707966   GTT.A..........-..............                                37707994
14771    38305546   GTT.....TG...T.............G..                                38305575
14771    609068     GTT..........TT.C.....................                        609029
                                                     \                          
                                                     |                          
                                                    CT
14771    1190101    ----...G.....T.....C..............T..C..                      1190066
14771    9002800    GTT.A........T.....A..................                        9002761
                                                     \                          
                                                     |                          
                                                    GT
14771    12693522   .--..........T................                                12693549
14771    16322022   GTT.......T..T..................                              16322053
14771    7336830    .-T........                                                   7336821
14771    10280099   GTT..........T................                                10280128
14771    15477800   GTT..........-......T...C.....                                15477772
14771    9757661    .T-..........T...T............                                9757689
14771    14155423   --..-.A......T.T...............                               14155396
14771    20324277   GCT..........T................                                20324306
14771    38455859   .--..........TGT..............                                38455832
14771    3667951    C..A.........T.T......AC......A..                             3667919
14771    14170162   ATT..........TT..................                             14170194
14771    28233938   .--..........T..............                                  28233913
14771    30660837   .---.........T................                                30660863
14771    31392539   ..T.TA.......-.T..................                            31392572
                          \                                                     
                          |                                                     
                          T
14771    32156956   CT......TGA..T...........C.......                             32156988
14771    35575568   .T.A.........T....T...........A...                            35575601
14771    1937687    CT.G.T.......T....T...........                                1937716
14771    10570961   GTT......CA..T................                                10570990
14771    14187019   .T-.....T....T................                                14187047
14771    14393425   GTT..........T.T..............                                14393454
14771    14873172   GTT.......A..T.TAA............                                14873143
14771    16276298   GTT..........T................                                16276269
14771    18390037   .--.......C..T.....A..............                            18390006
14771    22415802   GTT..A..T....T.....A..............                            22415769
14771    29277023   GTT.A...T.A..T....T...........                                29277052
14771    36763502   GTTC..A......G................                                36763473
14771    38304969   GTT..........TT................A........                      38305010
                                                     \                          
                                                     |                          
                                                    AT
14771    2997858    .T...........T..........C.....                                2997827
                       \                                                        
                       |                                                        
                      TT
14771    423150     .G...G.......T.................                               423180
14771    165196     GTC.....T.A..T................A........                       165236
                                                      \                         
                                                      |                         
                                                     TG
14771    747055     GTT.A.A......T.................                               747025
14771    1149854    GTT..........T................                                1149883
14771    8017039    GTT..........T...TG...........                                8017010
14771    13923716   GCT..........T.T................                              13923685
14771    18802673   A..--........TT...C..........-........                        18802639
14771    9001284    GTT.......C..T................                                9001255
14771    7365218    .--......G...T................                                7365245
14771    21360606   GTC......T...T..................                              21360637
14771    21670900   GTT..........T................                                21670929
14771    38272847   CT.A.........T...TG................                           38272883
                                                  \                             
                                                  |                             
                                                 AA
14771    1110516    AT.A......A..T......A.C...........                            1110483
14771    15766775   GTT.A.A......T..........C.....                                15766804
14771    19713972   ATT..T.......T...T..............                              19714003
14771    20945013   GTC..........C....................                            20945046
14771    32585175   CT.G.........C................                                32585146
14771    9996031    .--...T.T....T.................A..                            9996062
14771    18259237   GTT.....T...CT................                                18259266
14771    19394932   GTT...T......TT...............                                19394903
14771    35982656   GTC.....G....T........................                        35982695
                                                     \                          
                                                     |                          
                                                    CT
14771    13051206   GTT..........T....TC..............                            13051173
14771    18469109   GTT..........T.T...A..............                            18469076
14771    22214397   ATC...AA.....C..C.....A...........T..T..                      22214436
14771    27046278   GTT..........T.T...AT.............                            27046245
14771    28910089   GTT......T...T....................                            28910056
14771    29062138   CT.......G...T.....A..............                            29062171
14771    8131649    GTT..........TT..G............                                8131620
14771    9784892    .-T.........CT.T......A.......                                9784920
14771    14934846   .--..A.......T................                                14934873
14771    6164489    GTT.....T....T..................                              6164458
14771    21132154   CT.AA.....A.CT.................                               21132184
14771    30037019   GTC..........T.T....T...........                              30036988
14771    6505656    GTC........G.G..................                              6505687
14771    6786900    GTC..........T............TG......                            6786933
14771    16189259   .TT..........T..................                              16189228
14771    19713157   GTT..T.......T.....A............                              19713126
14771    24026993   CT.AT.T...T..G.................                               24026963
14771    25006521   .T..--.......-.T..............                                25006547
14771    31375673   .T.A...............C..........A..                             31375705
14771    32216776   CTAA.T....A..T...T................                            32216743
14771    34349693   GGC..........T.....G............                              34349724
14771    38298435   G.T..........T.....A..A...........                            38298468
14771    2226726    .--.......A..TTG.................                             2226696
14771    17553297   .T-..........T................                                17553269
14771    3071095    GTT..........TTA..............                                3071066
14771    22591353   GTT..........T...............                                 22591325
14771    35064415   CT.A.........T.................                               35064445
14771    35262551   GTT..........TT.A.............                                35262580
14771    20510948   ATT..........TT..T.............                               20510978
14771    17034177   GTT.......A..T................                                17034206
14771    6667491    GTT.....GG...T................                                6667520
14771    2148577    GTT.....T....TT................                               2148547
14771    7626579    .TAG.........T..A.............                                7626608
14771    18386639   GTT..T.......T....T............                               18386669
14771    19261222   GTC..........T.....A.........-........                        19261186
14771    19601075   GTT...T......T.....A...........                               19601045
14771    19855063   .T.G......A..TT...............                                19855034
14771    20963783   CT.G......T..T...GCC...........                               20963753
14771    22324788   ACC..........T.....A...........                               22324818
14771    22392999   .TAA......T..T...........C.....                               22392969
14771    24360445   CT...........T.T.T............                                24360416
14771    32165278   CCC..T.......T.T.............A....                            32165245
14771    8571982    CT.G......T..T......T.A..........-.....                       8571945
14771    24650498   .T-..........T.TC.............                                24650470
14771    35253387   ATT.....T....-....................                            35253419
14771    1927169    GTC..A.......T...T.A...........                               1927199
14771    6307956    ..C.---.....CT...T............                                6307930
14771    6863597    ---..........T................                                6863571
14771    12339551   ATT.......A..T.....A..............                            12339584
14771    13540025   ATC.T........T.....A..A........                               13539995
14771    16891059   .TT...T......T................                                16891030
14771    31518352   .TCAT.T......TT................                               31518322
14771    978065     CT.AA....T...T.T..............                                978094
14771    22318883   ----.T.......T.....A..............                            22318912
14771    31636473   .--..........T................A...                            31636442
14771    668565     CTC..AG......T................                                668594
14771    12668780   GTT...T..T...T...........C....                                12668809
14771    35188529   ...--........T----...............-.....                       35188498
14771    23871513   GCC..........C.T......A......                                 23871541
14771    3605009    CT...........T................A...                            3604976
14771    8001104    .TA.AT.......T................                                8001075
14771    17030208   GTT..........T................                                17030179
14771    37457400   GTT..........T.....A...........                               37457370
14771    37923279   .---.T.......T..................                              37923251
14771    9047375    C..G.........T...........G....                                9047346
14771    20456576   CCCA..................A..G....                                20456605
14771    33215645   GTC.........GC.....A.........-........                        33215609
14771    1696167    GTT.....T.A..T................                                1696196
14771    36788738   GTT..........T............T..                                 36788710
14771    3570463    GTT.A........T...............                                 3570435
14771    5806913    GTC..........T................                                5806884
14771    14278209   GTT..........T....G...........                                14278180
14771    15475829   .T.A.......C..TG.......G......                                15475800
14771    15781619   CT.G......A..T........A...G...                                15781590
14771    20880812   .TT..........T................                                20880841
14771    21163543   .T...........T...T.....C.....                                 21163515
14771    36853305   GTT.A.....C..C.....A...........T..                            36853272
14771    13769572   ATT..........T.T..............                                13769601
14771    6145335    .T.G.........TT...............                                6145306
14771    13013986   AT.A.........TT.C.................                            13014021
                                                 \                              
                                                 |                              
                                                AA
14771    13996020   .TC..........T...............                                 13995992
14771    19077661   GTT..........T................                                19077690
14771    20126811   ATT.......A..T................                                20126782
14771    20406955   CT.GA.....A.CT..............                                  20406928
14771    27332895   GTT..........T.T..............                                27332866
14771    30785625   .TT..........T................                                30785654
14771    37075244   ATT..........T................                                37075273
14771    37199338   CTT.C........TT...............                                37199367
14771    15326689   ATT....A.....T................                                15326660
14771    24539259   CT...........T......G..A.....-........                        24539295
14771    29461359   ATT..T.......T................                                29461388
14771    37136765   C--.A........T.....A.........-........                        37136799
14771    15016939   GTT..........T.....A......G..-........                        15016975
14771    17413922   GTT..........T........A.......                                17413951
14771    31438909   ACT..........T................                                31438880
14771    37358416   ATT..........T................                                37358445
14771    4903787    C.AA..TC.....TT..............                                 4903759
14771    35184390   CT.G.........T...............                                 35184418
14771    8425791    GCC.A........T........................                        8425754
14771    9917831    GT.......T...T.T..............                                9917860
14771    25793364   GTT..........T...............                                 25793392
14771    8091321    GTT..........T....T...........                                8091350
14771    15077817   GTT..........-....T.............                              15077786
                            \                                                   
                            |                                                   
                            T
14771    21130265   GTT.....T....T................                                21130236
14771    22639386   GTT.A........T................                                22639415
14771    34780894   .T.G.........TT.......C.......                                34780923
14771    36413642   .TC..........TA....AA........-........                        36413678
14771    7598111    CT.G.........T............G..                                 7598139
14771    10279503   GCC..........T...............                                 10279531
14771    21368716   GTT..........T.T.............-........                        21368752
14771    21896142   GTT......TT..T.T.............                                 21896114
14771    34808089   .TCA....T....T..CT...............-.....                       34808126
14771    36123869   ...GA........TT.....T........                                 36123897
14771    36900610   CT.A.........TT.............GA....                            36900643
14771    12281166   G.T.......CC.G....                                            12281183
14771    18661035   GTT.A........T............T...                                18661006
14771    21674550   GTT..........T................                                21674521
14771    38517687   GTT........C.T................                                38517716
14771    551277     CT.G......A..TT..GG...........                                551306
14771    4706153    C....TT.....GT...............                                 4706125
14771    7747080    GTT..........TT.A............                                 7747052
14771    15427021   CT.A......A..T...............                                 15427049
14771    19476741   GTT..AT...A..T....TA.........-.........A.T......              19476789
                                                         \                      
                                                         |                      
                                                        AT
14771    21206694   CT.G..A......G...............                                 21206722
14771    21641932   ---......G.C.TT..............-........                        21641899
14771    22525715   CT.A.........T...............                                 22525687
14771    32276575   C..G....T....T................                                32276546
14771    36900706   CT.A.T.......TT.............-......C..                        36900670
14771    21327110   GTT..........T................                                21327081
14771    36189573   GTT..........T................                                36189602
14771    32393606   GTT..........T......G.................                        32393567
                                                     \                          
                                                     |                          
                                                    GT
14771    36204279   GTT..........T................                                36204250
14771    33068490   CT...........T..G...G......                                   33068516
14771    20457097   GTT....C.....T................A....A....                      20457138
                                                    \                           
                                                    |                           
                                                   CT
14771    20643873   CTT..........T.T............                                  20643846
14771    36751298   ATT..T.......T................                                36751327
14771    18698910   CTC..........CTT..T.........                                  18698937
14771    2652100    .T...........T........A.G...                                  2652127
14771    10744712   ----.........TT....AT..................                       10744747
                                                     \                          
                                                     |                          
                                                     A
14771    27869058   ATT...T.T....T.....A........-AT.......                        27869094
14771    36830651   ATT..........-................                                36830623
14771    6375537    CT.GA........T...T..........                                  6375564
14771    6695392    CT.G.........TT...............                                6695421
14771    19879908   CTA..........T......A.A.......                                19879937
14771    14454811   GTT..........T....C...........                                14454782
14771    29760108   GTT..........T................                                29760137
14771    32941494   GTT.A.T......T................                                32941523
14771    32959524   .---......A..T.............G..                                32959498
14771    10300332   GTT........C.T...................                             10300364
14771    16634106   GTT..........T..............CA....                            16634139
14771    30855174   GTT..........T................                                30855145
14771    34662048   ..T.T........T...T............                                34662018
                          \                                                     
                          |                                                     
                          T
14771    17131616   .--..........TT............G..                                17131589
14771    22275727   GTT...T..T...T......T.........                                22275756
14771    28695191   .CC...T.A....T.....A.........                                 28695219
14771    24569013   AT.G...A..T..T...............                                 24569041
14771    27307302   GTC....C.....T...A.A..............                            27307269
14771    33915049   .T.A.........T..............                                  33915076
14771    8961751    ...G.........T......T.....                                    8961726
14771    11200898   ATC..........T.T...........G.-.A......                        11200934
14771    14447190   GCT..G.......T.....A..............                            14447157
14771    16506702   GG...........T.....GA........-.A......T..                     16506741
14771    36494581   GTT..........T.T.............-........                        36494617
14771    18528653   GTT..........T.............                                   18528627
14771    18242372   ...G.........T.T...................                           18242337
                                                  \                             
                                                  |                             
                                                  A
14771    32375829   GTC.......-..T.T.......C..C.......                            32375797
14771    24576430   GTC..........T..............                                  24576457
14771    13113523   .--......TC..T..C..A..............                            13113492
14771    23525686   ATC.C........T....................                            23525653
14771    4384929    GTC..........T.....A..T...........                            4384962
14771    8938683    C..CA........T.................A..                            8938716
14771    14520766   GTT...T......T....................                            14520733
14771    17717132   C.AG.........TTA.............A..                              17717163
14771    18663985   GTT..........T.T...............A..                            18664018
14771    23771216   .TCA.........T........C...........                            23771249
14771    33501102   ATT..T.......T...T...........                                 33501130
14771    38259638   CT.A.........TT.....T.............                            38259671
14771    14265732   GTT..A.......TT..................-.....                       14265695
14771    3145129    CT...........C..C.....C....                                   3145103
14771    3897971    .G.....C.....T...............--....A...T.T....                3897928
14771    8977171    AT.A.....G...T................                                8977200
14771    19609148   ..T..........T................                                19609118
                        \                                                       
                        |                                                       
                        T
14771    22086306   GTT..........T................                                22086335
14771    24718271   ATT........C.-....................                            24718303
14771    27824609   .GT.......A..T............C...                                27824638
14771    4177296    GTT..........T......T.............                            4177263
14771    32502149   GTT..........T....................                            32502116
14771    32779905   GTT...T...C..T..A..A..A...........                            32779938
14771    5943299    GTC..........T.....A..............                            5943266
14771    14443386   CT.G.........T...........                                     14443410
14771    20857859   ATA..........T......T.............                            20857892
14771    14027578   CTT..........T.T..T...........A..                             14027546
14771    22641937   CT...........T.......A.............                           22641971
14771    22716702   CT...........T.............                                   22716676
14771    32321853   GTT..........T........A...........                            32321886
14771    35134179   ---..........-...............                                 35134155
14771    1636669    CTA..........T.T...................                           1636635
14771    22314626   CTT....C.....T........................                        22314587
                                                    \                           
                                                    |                           
                                                   AA
14771    14325843   -----........T.T..............                                14325867
14771    27421326   CT.A.........T........C...........                            27421359
14771    34713656   .TT.....T....T.T...AA...-........                             34713687
14771    4446944    GTT..........T.T..............                                4446973
14771    1390804    GTC..........T.....A..A...........                            1390837
14771    4125785    .TT.T......C.T.....A............                              4125754
14771    8939120    AGT..........TT...............                                8939091
14771    28592933   GTC..........T.....A..............                            28592900
14771    37155582   GTT.......A.AT.....A..............                            37155615
14771    3202847    GTA..........T....................                            3202813
                                               \                                
                                               |                                
                                               T
14771    20429867   GTT..........TT...............                                20429838
14771    9867551    .--.......A..TT...............                                9867578
14771    21782425   .T..--.......T..............-.........                        21782391
14771    9178676    CTCA.........CT...................                            9178709
14771    10408319   -.T..........T................                                10408347
14771    16931793   GTT.....T....-................                                16931821
14771    15902101   C........T...CTG..................                            15902134
14771    11838383   --...........-...T............                                11838409
14771    19432549   .--.......A..T............G...                                19432522
14771    24888938   .T.AA........T...T..............                              24888969
14771    31924282   CT...........T.................                               31924312
14771    19079764   C..--........T.....AA...........                              19079793
14771    6874965    .--.C........T.......A............                            6874996
14771    13169915   GCT.......A.AT........T....T......                            13169881
                                        \                                       
                                        |                                       
                                        A
14771    36742205   .TCA.........TT..............-.......                         36742240
14771    3127373    GTT..........T.T.G............                                3127344
14771    12715516   CT.A.A.......T................                                12715545
14771    13725183   C.AG.........T...............                                 13725211
14771    18649323   CT...........T......A.......                                  18649296
14771    10476921   GT.G.T.......T.............T..                                10476950
14771    19308232   CTCA....T....T..................                              19308201
14771    36847251   GGT..........TT...............A...                            36847218
14771    7400106    GTT.A........T................                                7400135
14771    15992602   CTTA.........T....................                            15992636
                                            \                                   
                                            |                                   
                                            A
14771    14217383   ----.........TT..T...........T....                            14217412
14771    20650125   GTT..........T..............                                  20650098
14771    9883954    .T-..........T................                                9883926
14771    17285403   GTT..........T................                                17285432
14771    1361207    GTT.......A..T................                                1361236
14771    19054684   GTT..........T................A.C...                          19054719
14771    22583019   GTT..........T................                                22583048
14771    13183262   CTC...T...A..................                                 13183290
14771    18599545   GTT...T......T................                                18599574
14771    24823891   GTT..........T...T............                                24823862
14771    35467799   ATT..T.......-....................                            35467831
14771    20219050   GTT.........CC.T...A.........-........                        20219086
14771    33865012   GTT.A........T................                                33864983
14771    7115791    GTT..........T...............                                 7115763
14771    30881537   GTT..T.......T...............                                 30881565
14771    8921077    ATT..........T................                                8921106
14771    22637521   .GT..........T..............                                  22637549
                         \                                                      
                         |                                                      
                         A
14771    5614299    GTT.....T....T..A..--........-.A.......                       5614264
14771    5824089    CTT..........T.-..............A...                            5824057
14771    37270815   CTC..........TTT...-.A............                            37270783
14771    20033965   GTT..........T................                                20033936
14771    8378378    GTC..........TT................                               8378408
14771    1495348    .--......G...T.....AT.........                                1495375
14771    11841592   -.T...T...A..TT.............A.........                        11841556
14771    28292210   .GT..........T................                                28292181
14771    11793125   GTT..........T...............                                 11793097
14771    2508444    GGT.A........T................                                2508415
14771    9768173    GTT..........T................A..                             9768205
14771    23135455   .G.--........T................                                23135482
14771    35746206   GTT....AT....T...........C....                                35746235
14771    94913      .---.T.......T................                                94887
14771    2145663    .--....C.....T.............G..                                2145690
14771    22195860   ATT..........T................                                22195831
14771    22554184   .--..........T................                                22554157
14771    37342926   GTC..........TT...............                                37342897
14771    4051806    GTT..........T.T..............                                4051835
14771    32082936   .T-..........T................                                32082964
14771    2556566    GTT..........T................                                2556537
14771    30885492   ---...T......T..C..G..............                            30885462
14771    33048581   .--..........T.....A...........A..                            33048612
14771    33125526   GTT.....T....T................                                33125555
14771    15956995   ......T.T.A....T...A..............T..                         15956956
                       \                                                        
                       |                                                        
                     ATT
14771    3826471    GTT..........T..............A...AG....                        3826434
14771    1584175    GTT......G...T...TG....C....                                  1584148
14771    6828937    ..........C..T..............C.....                            6828972
                       \                                                        
                       |                                                        
                      CT
14771    17723481   GTT..........T...T............                                17723452
14771    22462371   ...--........T.AG............T....                            22462340
14771    26756589   ..---...T....T...T............                                26756563
14771    32079536   GTT.....G....T................                                32079565
14771    35720280   GTT..A.......T..............                                  35720307
14771    38340910   ...A-.....C..T..............                                  38340884
                    \                                                           
                    |                                                           
                    C
14771    1989848    .--..........T................                                1989875
14771    16034942   .--..........T.T...........G..                                16034915
14771    17458522   CT...........T....................                            17458555
14771    29428475   A.T.......T..T..............                                  29428448
14771    3071429    ACC..........T...............-........                        3071393
14771    3913090    GTT..........T..............                                  3913117
14771    15678042   ATT..........T.T..............                                15678013
14771    1515497    ATT...T......-..................                              1515527
14771    8815860    CT.G.........T.........G......A..                             8815828
14771    9109392    .T.-.........T................                                9109364
14771    13253860   GTT...T......T................                                13253831
14771    17149080   CT........T..T...............                                 17149108
14771    30997831   .T..----.....T...T.C.........-........                        30997799
14771    35256192   GTT..........T............G...                                35256221
14771    36898699   .G..--.......T................                                36898726
14771    2963961    ATT..........T.T.-................                            2963929
14771    21639875   GTT..........T..............A.....                            21639908
14771    7033145    .--..........T................                                7033118
14771    37279888   GTT..........-................                                37279860
14771    19584065   .T-.A........T................                                19584093
14771    36211915   GTT..........T....C...........                                36211944
14771    9728999    .                                                             9728999
14771    2322368    GTT..........T...............                                 2322340
14771    32561948   .T-..........T......T...........                              32561978
14771    25637995   ...--.....A..T................                                25637968
14771    23141775   ATT............-..................                            23141743
14771    11771302   CT.G.T.......T.-..............A..                             11771271
14771    1313785    ATT.......A..-................                                1313813
14771    22566189   GTT.......A..T...............-A.......                        22566225
14771    1265067    GTT..........T.T....A...........                              1265098
14771    34907641   .--.....T....T................                                34907614
14771    18704519   .--..........T...............                                 18704545
14771    15064268   .--..........CT....A............                              15064239
14771    16649727   GTT..........T................                                16649756
14771    19488884   G.T..........T................                                19488855
14771    24186691   ----.........T.T.............-.......                         24186722
14771    35981294   .--..........T................A....                           35981326
14771    34586958   .--.....T....T................                                34586931
14771    7405940    .T-..T.......C...............                                 7405913
14771    10125327   ATT..........-.................A..                            10125359
14771    18013190   .GT.T........T..............                                  18013217
14771    33593436   ---..........CT..............                                 33593411
14771    11412078   .--.....T....T...............                                 11412104
14771    19655480   .--..........T................                                19655453
14771    31004071   GTT..........T...............                                 31004099
14771    15878126   GTT.....TG...T................                                15878097
14771    19898089   GTT.A....T...T................                                19898060
14771    26757395   .-TC......A.GTG..G.A..A......AA....                           26757428
14771    2553026    GTC........C.G................                                2552997
14771    8280326    C..C-........TT...............T...                            8280294
14771    31306394   .T...........T...T.............                               31306424
14771    31419343   GTT..........T............C...                                31419314
14771    34487651   CT.CA........-T...........G...                                34487679
14771    2485590    -----.....C..T................                                2485566
14771    9457811    CCAG.........-....T...TG..........C..G..                      9457772
                                                  \                             
                                                  |                             
                                                  T
14771    17791587   ..T...T...A..T.................T..                            17791621
                        \                                                       
                        |                                                       
                        T
14771    18939466   .T-.A........T................                                18939494
14771    20769807   GT.A......T..-.....C.........-........                        20769772
14771    23488535   A..A.........TT...............                                23488565
                                   \                                            
                                   |                                            
                                   G
14771    31622019   GTT..........T................                                31621990
14771    36617906   CTCA..T...T..T................A...                            36617940
                                  \                                             
                                  |                                             
                                  T
14771    4317997    ATT..........-.T.................                             4318028
14771    16863130   GTT..........T....T...........                                16863101
14771    36371176   ..T..T..G....T................                                36371206
                        \                                                       
                        |                                                       
                        T
14771    8181649    GTT..........T...T............                                8181620
14771    6925234    GTT..T....A..T...............T...G...                         6925270
14771    8019320    GTTCA........T..........C.....                                8019349
14771    15696979   GTT..........T................                                15697008
14771    14383710   ATT.......A..-..................                              14383680
14771    4153206    ...G.....T...-......T.A.......                                4153178
14771    21243157   GTT..........T................                                21243128
14771    31355733   ATT.......A..-.T...............                               31355704
14771    6774113    ATT..........-....T...T...........                            6774145
14771    11046547   G..A.T....AC.C.....A...C.........                             11046513
                      \                                                         
                      |                                                         
                     GG
14771    35178989   CT.G.........-.T..............                                35179017
14771    35255221   GCT..........TT...............                                35255250
14771    4087102    ATT..........-....................                            4087134
14771    7410854    GTT..........T................                                7410825
14771    1128441    .--.....T....T................                                1128414
14771    746143     GTT..........-................                                746171
14771    1526389    .----........T................                                1526364
14771    3814300    .--..........T.............C..                                3814273
14771    24418711   .--..........-...............                                 24418686
14771    24278856   .C-..........T................                                24278884
14771    37415417   .G...........T................A...                            37415452
                        \                                                       
                        |                                                       
                       CT
14771    2536853    GTT..........T................                                2536824
14771    17850723   .---.........T....T...........                                17850749
14771    30786293   GTT..........T................A.C..G...                       30786255
14771    7400498    GTT.......A..T................                                7400527
14771    18085050   ..-.AT.......T................T..                             18085019
14771    24382019   GTT..........T...............                                 24382047
14771    37101138   .--..........T...T............                                37101165
14771    4642182    G------..T...T................A...                            4642155
14771    5460236    GTT.......A..T................                                5460207
14771    10266088   .GT.T........T................                                10266117
14771    33672551   .C-..........TT...............                                33672523
14771    35214328   ATT.......T..G...............                                 35214300
14771    9517006    .--..........TG..G............                                9516979
14771    5176074    C...T...G...CT....T...............                            5176109
                         \                                                      
                         |                                                      
                        TC
14771    8986361    GTT..........T................                                8986332
14771    32611974   .--....C.....T..CT............                                32611947
14771    7262501    --...........T.A...A...........A..                            7262470
14771    17120791   GTT..........T................                                17120820
14771    22068554   ..---.....A..-........C...                                    22068533
14771    33979693   GTT...T.T.A..T...T............                                33979664
14771    6428634    ----.........T....CA.............                             6428606
14771    18098074   ----.........T.T...........G......                            18098103
14771    978283     ATT......G...T................                                978254
14771    37953940   .TT.A........T....................                            37953907
14771    35888675   GTT..........T.T..............                                35888646
14771    1814185    .T.-.........T......G..........T..                            1814217
14771    3932083    GGT..........T...T................                            3932116
14771    13990120   GTC..........T.-...........G.-........                        13990085
14771    23599275   ACT..........-..................                              23599245
14771    10469057   CT.G.........T..........TC....A..                             10469024
                               \                                                
                               |                                                
                               T
14771    14005480   GTT......G...T................                                14005451
14771    19092582   GTT..........T................                                19092611
14771    13691919   ..A-......A..TA...........G....A...                           13691952
14771    9701747    GTT.......A..T................                                9701718
14771    17825340   ATT..........T.........C......                                17825311
14771    5737109    .--..........T............G.G......                           5737142
                                             \                                  
                                             |                                  
                                             T
14771    18807550   .T-..T.......T.T..................                            18807582
14771    35945182   GTT.AA.......T...............                                 35945210
14771    1735215    CT...........T...-............A......                         1735251
                                                  \                             
                                                  |                             
                                                  A
14771    35611733   GCC..........CT................                               35611764
                                    \                                           
                                    |                                           
                                    A
14771    163673     .T-..........T................                                163645
14771    13274498   GTT..........T......T.........                                13274527
14771    16453556   .G..--.......T.T..............A...                            16453525
14771    2004393    --..A...T..CGTTT..............                                2004366
14771    3662742    .T---........-................                                3662717
14771    24143628   GT.A...........................                               24143595
                                \                                               
                                |                                               
                              TAC
14771    1797238    ...-.........TT....C...........                               1797267
                    \                                                           
                    |                                                           
                    G
14771    5434947    GTT..........T................                                5434918
14771    27467878   GTT.A..C.....T................A..                             27467846
14771    14104011   C............T................                                14104042
                        \                                                       
                        |                                                       
                       TT
14771    24557910   .GC..........C...................                             24557878
14771    31484654   C--.....T....-..................                              31484626
14771    33126324   GTC..........T................                                33126295
14771    4166942    -----...A.............A.......                                4166966
14771    26728128   .GT..........T................                                26728099
14771    30802841   ATT.....T....T................                                30802812
14771    36916476   GTT..........T................                                36916505
14771    30911609   GTT..........T..C.......C.....                                30911580
14771    32607880   GTT..........T.....G..........                                32607909
14771    2499164    .--..........T................                                2499137
14771    22650518   GTT..........T.T..............                                22650547
14771    7095368    CT.A.........T................                                7095397
14771    6196618    GTT..T.......T................                                6196647
14771    11178605   GTT..........T................                                11178576
14771    19225607   GTT..........T................                                19225636
14771    5378549    GTT..........T................                                5378578
14771    10394218   GTT..........T...T.........G..                                10394247
14771    3901098    GTT..........T....................                            3901131
14771    5295303    .T..T...--.C.T.....C..........                                5295330
14771    8772779    GTT..G.......T....................                            8772812
14771    19369762   GT...........T..A.....A.......                                19369791
14771    31234375   GT......A....T................                                31234346
14771    16612214   GTT..........T................                                16612185
14771    18511236   GTT..........T..........C.....                                18511207
14771    23134909   .T.C-........T.............G...A..                            23134941
14771    12524058   GTT.......A..T................                                12524029
14771    23132529   GTT..........TT..T............                                23132558
14771    30948161   GT...T.-.T...T....................                            30948193
14771    38270585   GTT..........T................                                38270556
14771    32442518   .--..........T........................                        32442553
14771    14170279      ..........T........................                        14170313
14771    24849046   GTC..........TA..............                                 24849074
14771    1176717    ....--.......T.................                               1176745
14771    1136109    --.G.A.......TT.A............                                 1136083
14771    24347490   GTT.........................                                  24347517
14771    18701595   GTT..........T.T..............A..                             18701627
14771    26970475   ...-.....T....-...C....G...                                   26970451
                    \                                                           
                    |                                                           
                    G
14771    6631273    GT..T....G...T................A..                             6631305
14771    8561207    ATT..........T..........C....                                 8561179
14771    16826057   GTT..........T...............                                 16826029
14771    18210668   GTT....C.....T...............                                 18210640
14771    23869881   .TTG.........T................                                23869910
14771    7821449    --.G.T.......T.....G......                                    7821426
14771    1039839    GTT..........T.............C..A..G.......                     1039797
                                                    \                           
                                                    |                           
                                                   CT
14771    9607526    GTT..........T...T............                                9607497
14771    13018686   .TC..........T.................                               13018717
                         \                                                      
                         |                                                      
                         G
14771    1778446    .TT...T......T.....G..............                            1778413
                    \                                                           
                    |                                                           
                    A
14771    36223847   --....AC.T...T................A...                            36223816
14771    2977632    GT...........T................                                2977603
14771    27588941   ATT..........T....T...........                                27588912
14771    20293767   .TT......T...T........A...........                            20293801
                        \                                                       
                        |                                                       
                        C
14771    31456115   GTT..........T.........C......                                31456144
14771    34886083   .T.A.........T.T..............                                34886112
14771    9181445    ATT.....T....-..................                              9181415
14771    17458008   ATT..........T...............A..                              17458039
14771    4523542    GTT..........T..................                              4523511
14771    7207993    ...--........T.T..............A...T....                       7207957
14771    17625018   ATT..........-.T..................                            17624986
14771    23867369   --------.....T................                                23867390
14771    25894041   .--..........T................                                25894068
14771    31415756   .--.T.....A..T................                                31415783
14771    14887074   .--..........T................                                14887047
14771    22933329   ...-.A.......T................                                22933357
                    \                                                           
                    |                                                           
                    C
14771    8831302    G.T..........TT...............                                8831273
14771    20054      GTT..........T.A..............                                20025
14771    4779101    C..--........T...T............A...                            4779132
14771    17039016   GTT..T.A.....TG...............                                17039045
14771    10365563   .G..--....A..T......T.C.......A..G..                          10365596
14771    1747259    GTT..........T................                                1747288
14771    17284371   GTT..........T..............                                  17284398
14771    24669754   C...--......CT..................                              24669725
14771    787400     ...A.........TT.......T..........-.....                       787363
                    \                                                           
                    |                                                           
                    C
14771    30089017   ...........G..                                                30089004
14771    1413308    .T.-.T.......T....................                            1413340
14771    4124456    GTT..........T................                                4124427
14771    29335127   C.T..........TT...............                                29335097
                        \                                                       
                        |                                                       
                        T
14771    38173347   GTT..........T................                                38173318
14771    4457618    G...--.......T.....C..............                            4457649
14771    8487262    .---......A..-................                                8487237
14771    32039886   GTT........C.T................                                32039857
14771    33841466   .T.-.........T...............                                 33841439
14771    36360079   GTT..........-................                                36360107
14771    5931625    --...T.....C...T...................                           5931593
14771    442690     ATT..........T................                                442661
14771    11144099   GTT..........T................                                11144070
14771    28463910   GTT...........................                                28463939
14771    9429814    GTT......G...T................                                9429843
14771    17610749   GTT..........T................                                17610778
14771    774796     .--...A.A....T.A..............                                774823
14771    850172     GTT..........T................                                850201
14771    899277     C...--.......T...............A....                            899308
14771    2183922    GTT..........T................                                2183951
14771    2202088    GTT......T.G.T.T..............                                2202117
14771    4777921    GTT..........T................                                4777892
14771    8077045    GTT..........T................                                8077074
14771    8757490    GTT..........T................                                8757519
14771    35333139   .CT..........T................                                35333110
14771    1320591    GTT.....T....T................                                1320562
14771    2443697    GTT..........T................                                2443726
14771    17579830   GTT..........T................                                17579801
14771    22775693   GTT..........T................                                22775664
14771    22998993   ATT..........T................                                22999022
14771    3898820    GTT..........T................                                3898791
14771    4431387    GTT...T......T................                                4431358
14771    6156089    GTT......G...T................                                6156060
14771    6180774    --..TT.......T........A...........                            6180805
14771    7902887    GTT..........T................                                7902916
14771    8032644    .TT..........T................                                8032673
14771    8567566    GTT..........T................                                8567537
14771    15126285   .T..C........T................                                15126314
14771    15492480   GTT..........T................                                15492509
14771    19483697   ATT..........T................                                19483726
14771    20718065   GTT..........T.T..............                                20718036
14771    22266789   GTT...T......T................                                22266760
14771    22729171   GTT..........T................                                22729142
14771    26571480   GTT..........T................                                26571509
14771    31435931   GTT..........T................                                31435902
14771    33166431   ATT..........T................                                33166402
14771    33732035   GTT..........T...T............                                33732064
14771    33818237   .TT..........T................                                33818208
14771    136759     GTT..T.......T................                                136788
14771    705814     ATT..........G................                                705843
14771    1364620    GTT..........T................                                1364591
14771    1964966    GGT.A........T................                                1964937
14771    2163963    GTT.A........TT...............                                2163992
14771    5551160    GTT..........T...........C....                                5551189
14771    7154300    ATT..........T................                                7154271
14771    9824766    GTT...T...T..C................                                9824737
14771    13894219   GTT..........T................                                13894190
14771    15350278   ATT..........T................                                15350249
14771    18141104   .TT..........T................                                18141133
14771    18664921   GTT.T........TT...............                                18664950
14771    22655265   .T.-.........T...............                                 22655292
14771    26377958   GTT..........T.T..............                                26377929
14771    29270199   --...........T..............C.....                            29270230
14771    30837210   GTT..........T................                                30837239
14771    31354538   GTT..T.......T................                                31354567
14771    36015075   .--G....T.C.C..........C...........                           36015107
14771    36781744   GTT..........T................                                36781773
14771    342638     .T.-.........T................A..                             342669
14771    524850     .TT..........C................                                524821
14771    537475     GTT.A........T................                                537446
14771    2144798    GTT..........T................                                2144827
14771    2349265    GTT..........T.T..............                                2349236
14771    3154139    GTT..........T................                                3154168
14771    4335139    GTT..........T................                                4335168
14771    4881959    .G.--........T................                                4881986
14771    5936348    GTT.....T....T................                                5936377
14771    6555205    GTT..........T................                                6555234
14771    9233927    GTT..........T...T............                                9233898
14771    12489181   GTT..........T.T..............                                12489210
14771    12749624   .---..T......T.............T..                                12749650
14771    16716647   .T-..........T................                                16716675
14771    20985603   .T-......G...C................                                20985631
14771    21358457   GTT..........T.T..............                                21358486
14771    22262029   GTT..........T................                                22262058
14771    22289216   GTT..........T................                                22289245
14771    33017997   GTT.A...T.....................                                33017968
14771    33504795   GTT..T.......T.T..............                                33504824
14771    34950527   .--...T......T.T.A............                                34950554
14771    36286624   GTT..........T................                                36286653
14771    2413169    GTT..........T................                                2413198
14771    3086523    GT..T........C................                                3086552
14771    4090932    GTT..........T................                                4090903
14771    4300334    GTT..........T................                                4300305
14771    5278055    GTT..........T................                                5278026
14771    5281836    GTT..........T................                                5281807
14771    5756891    GTT............T..............                                5756862
14771    5979443    GTT..........T................                                5979472
14771    6193562    GTT..........T................                                6193591
14771    6373593    GTT..........T....C...........                                6373564
14771    6451038    GTT..TT......T...........C....                                6451067
14771    6627631    GTT..........T..C.............                                6627660
14771    7000088    GTT..........T............G...                                7000059
14771    8243837    A....TT.G....T....................                            8243802
                      \                                                         
                      |                                                         
                     CT
14771    8664028    .TT..........T...T............                                8663999
14771    10658385   GTT..........T....G...........                                10658356
14771    11132244   --...........T.....A..............                            11132275
14771    12001660   GCT..........T................                                12001689
14771    12257844   GTT..T.....C.T................                                12257873
14771    13817396   GTT..........T................                                13817367
14771    14536490   .T.-.........T...............                                 14536517
14771    14537975   GTC.......A..TT...............                                14537946
14771    16092541   GTT..........T................                                16092570
14771    16371148   GTT..........T...T............                                16371177
14771    17395076   GTT..........T................                                17395105
14771    17408246   GTT..........T................                                17408275
14771    17489932   GTC..........TT...............                                17489903
14771    17986049   GTT..........T....C...........                                17986078
14771    18032581   GTT..........T................                                18032552
14771    19150511   GTT..........T................                                19150482
14771    19381774   GTT..........T................                                19381803
14771    19890551   GTT..........T................                                19890580
14771    19896820   G.T..........TA...............                                19896849
14771    19936779   GTT..........T................                                19936808
14771    20393289   --...........T.....G..T...........                            20393258
14771    20882375   GTT.T........T................                                20882346
14771    21519480   GTT..........T...........C....                                21519451
14771    22555369   GTT..........T................                                22555340
14771    22679097   GTT..........T............T...                                22679068
14771    24516731   .T.-.........T................                                24516703
14771    30085982   G.T....................C....                                  30086009
14771    31155645   GTT..........T................                                31155616
14771    31599086   GTT..........T...T............                                31599115
14771    32784138   GTT..........T................                                32784109
14771    33069779   GTT..........TG...............                                33069808
14771    33285176   GTT.....G....T................                                33285205
14771    33311844   .TT...T......T................                                33311815
14771    33616459   GTT..T.......T................                                33616488
14771    33685069   GTT..........T................                                33685040
14771    36027660   GTT..........TT...............                                36027689
14771    38213107   GTT..TT......T................                                38213136
14771    38213624   GTT..........T................                                38213653
14771    2442114    GTT..........T................                                2442143
14771    3054347    GGT..........T................                                3054376
14771    4456877    GTT..........T................                                4456906
14771    4476879    GTT..........T................                                4476850
14771    6820409    GTT...T......T................                                6820438
14771    7215294    GTT.......C..T................                                7215323
14771    7602464    GTT..........T................                                7602493
14771    11796853   .T.G.T.....C.CT...............                                11796882
14771    12082687   GTT...T...A..T................                                12082658
14771    14171182   GTT..........T................                                14171211
14771    15017427   ATT..........T................                                15017456
14771    17159761   GTT.......CC.T................                                17159790
14771    17283229   GTT..T.......T...T............                                17283200
14771    17512668   .TT..........T................                                17512639
14771    18694498   GTT..........T................                                18694469
14771    18726760   GTT..........T................                                18726789
14771    18757550   GTC..........T....T...........                                18757579
14771    18766074   .TT..........T...T............                                18766045
14771    19193186   GTT..........T................                                19193215
14771    19280959   GTT..........T................                                19280930
14771    19373333   .TT..........T................                                19373304
14771    19508101   GTT...T......T................                                19508072
14771    20491780   GTT..........T..AA............                                20491751
14771    22195433   GTT..........T................                                22195462
14771    23141028   GTT..........T................                                23141057
14771    24527989   GTT..........T................                                24527960
14771    28173978   .T-.AT...CT..T.T..............                                28173950
14771    29952472   GTT..........T.T..............                                29952443
14771    30259341   GTT..........T.T..............                                30259370
14771    31563741   GTT.....A....C................                                31563712
14771    32184886   GTT..........T.T..............                                32184915
14771    32758756   .T-..........T................                                32758784
14771    32795965   GTT.........CT................                                32795994
14771    33626215   G..--........T................                                33626242
14771    37613717   ATT.A.T......T................                                37613746
14771    38439895   .T.-.........T................                                38439923
14771    10250610   .--........C.T....................                            10250579
14771    19831884   .--..........T........A.......                                19831911
14771    23056195   .--..........TT...................                            23056164
14771    2399899    .--..........T..C..A..............                            2399868
14771    5110591    .T-..........T................                                5110563
14771    22529274   .--..........T......                                          22529257
14771    26523031   .--..........T.............G..A...                            26523062
14771    28723171   -----........TA....A.....G....                                28723147
14771    24443275   .--..........T...............A....                            24443306
14771    3927689    ATT..........T...............                                 3927661
14771    8910050    .--..........T.T...A....................                      8910011
                                                     \                          
                                                     |                          
                                                    AT
14771    11845102   .                                                             11845102
14771    15382370   .--...T......T................C...                            15382401
14771    29156367   .--.A........T.T...A.........A....                            29156398
14771    1467590    .---.........T................A..                             1467561
14771    5106045    GTT..........T...............                                 5106017
14771    7501210    .--..........TT..G.............A..                            7501179
14771    10151794   GTT..........T...............                                 10151822
14771    13288221   C--..........T................A...                            13288190
14771    15402322   .--.......A..T.....A...........A..                            15402291
14771    22553297   .--......T...T.....A.A............                            22553266
14771    7334725    .T-..........T................                                7334753
14771    9834575    GCT..........TT..............                                 9834603
14771    19944639   C--..........T....G...............                            19944608
14771    24257576   .....T.......T........T...........                            24257611
                       \                                                        
                       |                                                        
                      CC
14771    28026552   .--..T.C..A..T.....G.........A....                            28026521
14771    30836254   .T-..........T................                                30836226
14771    36873903   C........CA..TT...............                                36873934
                        \                                                       
                        |                                                       
                       TT
14771    516710     .--..........T.................A..                            516741
14771    711067     ATT..........T...............                                 711095
14771    1354666    .T..T........T...............-........                        1354702
14771    5473893       ..........T....................                            5473863
14771    10196323      ..........T....................                            10196353
14771    13200812   .--..........T.T.T.A..............                            13200781
14771    14362454      ..........C....................                            14362424
14771    18839318   CT...........T...............                                 18839290
14771    22361384   .T-..........T................                                22361356
14771    24461471      ..........T....................                            24461441
14771    25372635   .TT.A........G...T...........                                 25372663
14771    25586970      ..........T....................                            25587000
14771    33297246   GTT..........T...............                                 33297274
14771    34760556   GTC..........T...............                                 34760528
14771    36326975   ..-..........T.A.A............                                36326947
14771    8576686    .--..........T...............-........T..                     8576723
14771    10783585   .--..........T.................                               10783557
14771    786025     .--..........T................                                786052
14771    1170159    ..T..........T................                                1170189
                        \                                                       
                        |                                                       
                        T
14771    17427693   .C-..........T............T......                             17427662
14771    15420227   .--..........T................                                15420254
14771    3788435    ----......A..T....................                            3788464
14771    23398221   .-.G.........T....C.A..G....A.....T..                         23398258
                                               \                                
                                               |                                
                                              GT
14771    26304147   .--..T.......-.T..............                                26304173
14771    36290265   .T-..........T................                                36290237
14771    15656127   GTT..........-T...............                                15656099
14771    16828124   GTT..........T..............                                  16828097
14771    32323579   .--..........T................                                32323606
14771    493855     .--..........T................                                493882
14771    593876     .--....C.....T................                                593849
14771    1744451    .--.....T....T................A..                             1744421
14771    3812382    GGT......G...T..............                                  3812355
14771    4392023    .--..........CT.................                              4392052
14771    8673411    .---.........T................                                8673385
14771    19035302   GTT..........T..............                                  19035329
14771    20720909   GTT..........T..............                                  20720882
14771    20974471   GTT..........T..............                                  20974498
14771    22539574   GTT..........T..............                                  22539601
14771    36755515   .--..........T................                                36755542
14771    17947966   .--..........-...............                                 17947941
14771    18725746   GTT..........T..............                                  18725719
14771    24135177   .-...........T.........G......                                24135205
14771    28044546   C--......T...T...............                                 28044572
14771    31524387   GTC.........GT..............                                  31524360
14771    31799167   .--.......A..T................                                31799194
14771    33346131   C--..........T................                                33346158
14771    1079259    GTT..........T..............                                  1079286
14771    1174455    .--..........T..............                                  1174430
14771    1250878    .............T.T..................                            1250841
                        \                                                       
                        |                                                       
                     CTCT
14771    8206668    .--......CA..T.T..............                                8206641
14771    10072857   C..C..T......T....................                            10072893
                        \                                                       
                        |                                                       
                      TCA
14771    10394621   ----..T......T.T..C...............                            10394650
14771    16127318   ...-.........T........A......                                 16127345
                    \                                                           
                    |                                                           
                    C
14771    25786700   .--.......A..-................                                25786726
14771    32047760   .T-.A........T................                                32047732
14771    33048014   .T...--......T................                                33047987
14771    7074244    ...C-........T..............G...                              7074214
                    \                                                           
                    |                                                           
                    C
14771    9719566    .--..........C...............                                 9719592
14771    2492086    .--..........T...........G....                                2492113
14771    9293092    -CC...A..T...T......TG........                                9293120
14771    31457183   ----.........T.................                               31457157
14771    16731234   ...--........T........A...........                            16731203
14771    10497134   --C.A....T...T......T.........                                10497161
14771    27588424   ...--........C....................                            27588393
14771    32086910   .T-..........T................                                32086938
14771    37108158   .T-..........T................                                37108130
14771    3183645    C..--........T.G..................                            3183614
14771    6920459    .G.-.........T................A..                             6920428
14771    26244780       .............................                             26244752
14771    30431471   C..--........T.T..................                            30431440
14771    9472781    -..CA....T....................                                9472753
14771    17667281   .G.C-........T...T............A...                            17667313
14771    19278585   ----.........T...T............                                19278610
14771    21899213   .--..........T..............G...                              21899242
14771    31471778       .........T...................-.....A..                    31471814
14771    35204010   A..--........T................A...                            35203979
14771    35830065   .G...........T..................                              35830097
                        \                                                       
                        |                                                       
                        T
14771    9377169    C...--.......T.....A..............                            9377138
14771    23059996   .--..........T.................                               23059968
14771    33079536   ....-.....A..T..C................                             33079567
14771    5913636    .GT..........TT.................                              5913604
                        \                                                       
                        |                                                       
                        T
14771    18871293   .--...T......T................                                18871266
14771    20223798   GTT..........-...............                                 20223771
14771    23422287   C--..........T.................                               23422259
14771    36699863   .............T........A.......                                36699894
                      \                                                         
                      |                                                         
                     CT
14771    30952397   .--.A........T................                                30952424
14771    26696918   .--..........C................                                26696945
14771    34905542   .--..........T................                                34905515
14771    2532420    .--..........T................                                2532447
14771    13712556   .--..........T.T..............                                13712529
14771    33797802   .--..........T................                                33797775
14771    9683466    .--..........T................                                9683439
14771    3180185    ATT..........-................                                3180157
14771    7031758    .--..........T................                                7031731
14771    11620150   GTT..........-................                                11620122
14771    25791568   .--..........TT...............                                25791595
14771    27554963   .--.T........T...............                                 27554989
14771    35932880   .--..........T................                                35932907
14771    3656888    --.G...C....AT...............-..A.....T..                     3656851
14771    5507306    .--..........T................                                5507333
14771    11857612   .T..--.......T.T..............                                11857639
14771    22922619   .--..........T................                                22922646
14771    26450272   .--..........T................                                26450299
14771    29040263   --...........T.....A.........                                 29040289
14771    771429     .--........C.T................                                771402
14771    5365109    .--..........T................                                5365082
14771    13885587   .--..........T................                                13885614
14771    15410473   .--.A........T................                                15410446
14771    15536986   ACT..........T................                                15537016
                                  \                                             
                                  |                                             
                                  T
14771    31404253   ..T..........T................                                31404283
                       \                                                        
                       |                                                        
                       C
14771    31572228   .--..........T................                                31572201
14771    31622607   .--..........G................                                31622580
14771    34827455   .--..........T................                                34827428
14771    35125676   .--..........T................                                35125649
14771    35268093   .--..........T................                                35268120
14771    293640     .--..........TT...............                                293613
14771    13885214   ...-.T.......T...............                                 13885187
                    \                                                           
                    |                                                           
                    C
14771    19612453   .--..........T................                                19612480
14771    20691178   .--..........T................                                20691151
14771    28643691   .--..........T................                                28643664
14771    32890316   ---..........T................                                32890290
14771    35501441   A...--.......T.....C.............                             35501411
14771    17402615   C............T................                                17402646
                        \                                                       
                        |                                                       
                       TT
14771    19926533   ...--........T................                                19926560
14771    21002538   ..T..........T................                                21002568
                        \                                                       
                        |                                                       
                        T
14771    18808131   .--........C.T...............                                 18808157
14771    22531097   GTT..........-................                                22531069
14771    898149     .--..........T...............-........                        898183
14771    2327037    .--..........-................                                2327011
14771    4295906    .T..--.......T................                                4295879
14771    24902169   .G.--........T.............G..                                24902142
14771    32933012   .--............-..............                                32932986
14771    532936     ..T..........T................                                532966
                        \                                                       
                        |                                                       
                        T
14771    8870511    .--.......A..T...T...........                                 8870485
14771    10327289   ..T..........-....................                            10327322
                        \                                                       
                        |                                                       
                        T
14771    19177371   -----........T................                                19177347
14771    19628414   ..T..........-.G..................                            19628381
                        \                                                       
                        |                                                       
                        T
14771    36624186   .--..........T...............                                 36624160
14771    36930830   --...........C..............-A.A......                        36930864
14771    7747917    .............T...............                                 7747946
                        \                                                       
                        |                                                       
                        T
14771    1873245    .--..........T..............                                  1873270
14771    2262541    --C..A....C..T...T........T...A..                             2262572
                            \                                                   
                            |                                                   
                            C
14771    878013     AT..--.......TT................                               877985
14771    14830434   .----........T................                                14830409
14771    30808387   .GT..........-................                                30808415
14771    11380379   .T..--.......T................                                11380406
14771    21401451   ATT..........T.-..............                                21401423
14771    35836775   .T..-........T..............                                  35836801
14771    38438419   ..T..........T................                                38438389
                         \                                                      
                         |                                                      
                         G
14771    1142272    ----...C.....T.T...G.........-........                        1142304
14771    24003906   ...--........T................                                24003933
14771    2324922    C..--........C...............-........T...                    2324960
14771    9790130    .G..--.......T.............G..                                9790157
14771    15850356   GG..--.......T................                                15850329
14771    31298166   .T..--.......T................                                31298139
14771    156503     .T..--.......T.............G..                                156530
14771    16521237   GTT..........-................                                16521209
14771    13822014   GTT..........-..............                                  13822040
14771    35170881   ATT..........-...T....T.......                                35170853
14771    8175955    GTT..........-................                                8175927
14771    13075619   ..T.....T....-................A...                            13075652
                        \                                                       
                        |                                                       
                        T
4404     956091     GTC..........T.................A..                            956124
4404     77693      GCC.......A..T..C...T.A...........                            77726
4404     39941      ----.TT......TTT...C.............                             39913
4404     318221     .T-..........T................                                318249
4404     456854     GCC..........T.....A.............G....                        456817
4404     114655     GTC..........T...........G....A...                            114688
4404     962819     CTC..........T..C..A..............                            962852
4404     694253     GTT......T...T...............                                 694281
4404     252770     GTT..........G..C.....T...........                            252737
4404     963299     CTC..........T..C..A..............                            963266
4404     407945     GTT..........T.T.................                             407977
4404     82623      CTC..........T..C.................                            82656
4404     777160     ATC..........T.....A.............                             777128
4404     721495     .CC..........T.....A..A...........                            721528
4404     80610      ..T..........T................                                80640
                         \                                                      
                         |                                                      
                         G
4404     952981     .CT..........TG..................                             953013
                    \                                                           
                    |                                                           
                    G
4404     134380     CT.A.........T...T....................                        134341
                                                     \                          
                                                     |                          
                                                    CT
4404     621204     .T.G....T....TT...C........G..                                621175
4404     846762     GTT..........T...............-........                        846798
4404     45735      CT.G.........T....C..CA.......                                45706
4404     717026     CT...........TT..............-........                        716990
4404     174270     GCC..........T...............                                 174242
4404     334655     GTC.........GT..............-C.A......                        334691
4404     77316      GTT..........TT..............-........                        77352
4404     944439     GTC..........T..............                                  944466
4404     880705     GT...........T.T...A..........A...                            880672
4404     949565     .TC..A..T....C........C...........                            949598
4404     184934     GTT..........T.T...A..............                            184901
4404     270578     .-...A.......T.T..............                                270550
4404     949858     .C-..........T.....C.AA...........                            949890
4404     620846     ATT..........T........A.......                                620875
4404     500084     GTT....A.....T.....A..A...........                            500051
4404     109352     ATT..........T................                                109381
4404     553638     CT.-.....C...T....T...........A..                             553669
4404     19014      GTT..........T....C............A...                           19048
4404     709790     .TAA.AG......T............                                    709815
4404     816028     GTT..........T................                                816057
4404     10998      GCT..........TT...............                                11027
4404     622195     GTT.A........T................                                622224
4404     875752     GTT..........T................                                875781
4404     256348     ...--........T................                                256321
4404     112196     --.G.........T....C...........                                112169
4404     876157     .--..........T................                                876184
4404     25795      .-T..........T....T..........                                 25768
4404     705520     .--..........T................                                705493
4404     437437     .--..........T................                                437410
4404     660347     ..T..........T................                                660377
                        \                                                       
                        |                                                       
                        T
4404     344018     G.AG--.......T................                                344045
579      7804179    GTT..........TT...................                            7804212
579      20375691   CTC..........TTA..................                            20375658
579      13451117   GTC..........TT...................                            13451084
579      19020596   GTC..........T...T.A..............                            19020563
579      23343877   GTC..........G.A.T.A..............                            23343910
579      5589720    GTT......T...T.T..................                            5589753
579      18586863   GTT..T..T....CT...G...........C...                            18586830
579      25493522   GTT.A........T.....A..............                            25493555
579      20141920   GTT................G..........A...                            20141887
579      7771754    CTC.........AT................A...                            7771787
579      25699878   .TT..........T.....A.CA...........                            25699845
579      15890808   GTT..........T.....A..C...........                            15890775
579      16457076   GTT.....T.A..T.T..................                            16457043
579      15893647   GTT..........T...................                             15893615
579      13725761   G.C.....T...CT......A.............                            13725728
579      16426932   GTT..........T........A.TG....                                16426903
579      5390594    GTT..........T...T............                                5390565
579      1911395    GTC...T......T......T..............                           1911361
579      16104735   GTT..T..T....T...............T....                            16104702
579      12346514   ATT..........T..C.....A........A..                            12346481
579      3083700    CT.AA........T.T...............T..                            3083667
579      7867320    ATTG.........G...............T....                            7867287
579      7581756    CT..TT.......T........A...........                            7581723
579      9184926    CT...........-...T.........T..                                9184954
579      13273463   CTC..T.......T...T.............A..                            13273430
579      8246491    GCC..T....A..TT...................                            8246458
579      7646416    GTC..........TT...............                                7646445
579      21672796   GCC..........T.....A...C...........                           21672762
579      13434201   GTT..........TT...C...............                            13434168
579      22172222   CTTG.........T...............T..                              22172191
579      2440347    ATT..........T.....A..............                            2440314
579      25415094   ATC..........T.....A...........A..                            25415127
579      28540118   GT...........T.....A....G.......                              28540149
579      2854584    .T...........TT........C......                                2854555
579      4951256    ATT..........T.T...AA...........                              4951225
579      12296966   GTT..........T................A..                             12296934
579      2247797    .T.A.T.C.....T................                                2247826
579      7506725    .T.AA.....C..T.T...............                               7506695
579      20172577   GTT..........T.....G..............                            20172543
                                  \                                             
                                  |                                             
                                  T
579      18158620   .TT..........T.T...A.........-........                        18158584
579      12388776   GT.G.........T.T....T..............                           12388742
579      15950366   CT.A.........T.AC.....AC.....AA...T..                         15950330
579      4358650    C.TAT...TG...T.T............                                  4358677
579      30607770   CC.GA........T........A.....A....                             30607802
579      20692547   CCCAA........T..A..................                           20692513
579      8697450    C..A.........T......T..AT......A...                           8697484
579      16709253   .--..........T...T............                                16709226
579      31105202   .T-..........T................                                31105230
579      9542111    .--..........T...A............                                9542138
579      4781623    .T-...A......-..................                              4781594
579      10133466   CT...T..TG...T................                                10133495
579      25092872   CTAA.........T......A..........                               25092842
579      26859032   A.AA.........TTG......C...........                            26859065
579      2799430    AT.G.T.......T................                                2799401
579      17165649   GTT..........T...........G....                                17165620
579      20255444   GTT...T......T...-....................                        20255483
                               \                     \                          
                               |                     |                          
                               C                    TT
579      19829042   GG...........T...T............                                19829071
579      14584235   GTT.A........T...............A....                            14584202
579      16993294   ..T..........T................                                16993324
                        \                                                       
                        |                                                       
                        T
579      23844061   .TT..........TT.C...........                                  23844088
579      27297738   GCA..........T................                                27297709
579      28819572   C.C...T......T.......A.....C.A....                            28819539
579      21762841   ..C..........T................                                21762811
                           \                                                    
                           |                                                    
                           C
579      17190298   GTT..........T................                                17190269
579      15501561   GTT..........T.............G..                                15501532
579      14731629   .--...T......-........A...........                            14731659
579      20853217   GTT..........T.............                                   20853243
579      21137554   GTT..........---......T.......                                21137580
579      19295070   ATT.A........T........AC......                                19295099
579      14589259   C........T...T.T..............                                14589290
                        \                                                       
                        |                                                       
                       TT
579      21362035   GTC.......AG.T................                                21362064
579      8304319    G.T.......                                                    8304310
579      31292194   .--..........T................                                31292221
579      9229384    GTT.T.-......C...............                                 9229411
579      14550760   GT.A..T.A..AGT.....CT.A...........                            14550727
579      23555192   GGT..........T..............A.....                            23555225
579      24551797   ----.........T.T......................                        24551762
                                                     \                          
                                                     |                          
                                                    CT
579      30609394   GTT..........T................                                30609365
579      13837140   GTT..T.......T............T...                                13837169
579      6688862    .T-..........T............G...                                6688834
579      30941996   G---.........T............T..A....                            30941966
579      16439175   .--..........T................                                16439202
579      12973028   .T.G.........T.T...........T..                                12972999
579      20222012   C--..........T.....A............                              20222041
579      8056598    ..-..........T................                                8056570
579      23476369   .T-..........T................                                23476397
579      8371694    ...-ATT......T......T.....G..                                 8371667
                    \                                                           
                    |                                                           
                    C
579      2508338    .C..T--......T................                                2508365
579      3407560    .TCA.........T...............A....C..                         3407596
579      13426511   GTT..T.......T...............                                 13426539
579      6820937    GTT..........T...T................                            6820904
579      1960238    CT.G.........T...                                             1960222
579      11593104   GTT..........T.....G..............                            11593137
579      24285549   GTT..........T................                                24285578
579      301392     GTT..........T................                                301421
579      12806521   --.G..A......T.............G......                            12806552
579      16270159   GTT.......A..T............                                    16270134
579      11477530   GT.A..A.--...T....................                            11477499
579      13527741   CT.G.........T..A............A......                          13527777
                                                 \                              
                                                 |                              
                                                 A
579      22256968   ATT....C.....T................                                22256939
579      671122     ATC..........TA....AT.A...........                            671155
579      14544008   .--..........T................                                14544035
579      14748772   GTT..T.......T................                                14748743
579      10164536   .T.-.........T................                                10164508
579      23398970   .--..........TT...............                                23398943
579      11047891   G...--.....A.T.................ATG.....                       11047927
579      26008834   GCT......G...T................                                26008863
579      23652479   ...G......T..T...........                                     23652503
579      27747533   .G...........T.T.T.AG...........                              27747566
                        \                                                       
                        |                                                       
                       TT
579      26384562   CTCAT........T................                                26384533
579      31308934   GTT.....T....T..............                                  31308961
579      29930590   GTT..........T................                                29930561
579      3606481    .T.A.......A.T...G.................                           3606445
                        \                                                       
                        |                                                       
                       AA
579      27242283   CT.G.........T................                                27242254
579      25876838   A.--.........T.T..........                                    25876861
579      25945836   GTT..........-.................T...G...                       25945874
                                                  \                             
                                                  |                             
                                                  A
579      29881834   GTT..........T................                                29881805
579      8629607    CT...........TTTC.....C.....                                  8629634
579      9331489    GCCCA........TT...................                            9331456
579      24453606   CT.G.........T....................                            24453639
579      25894581   GTC.....T....T.....A..............                            25894548
579      12491227   C..--........T................A...                            12491258
579      21563901   .T.-.........T................                                21563873
579      20643453   GTT..........T................                                20643482
579      27714015   ----.........T.T.............-.A......                        27714047
579      7866075    ATC..T......GTT.............AT..A..A...                       7866037
579      16311550   .T.-.........T..............                                  16311576
579      9043087    GTT..........T....................                            9043054
579      14563875   GTC.AT.......T........................                        14563912
579      6638949    CTC..........T.........................                       6638989
                                                     \                          
                                                     |                          
                                                    AT
579      9695321    GT...........T.T......................                        9695282
                                                     \                          
                                                     |                          
                                                    GT
579      4915305    .CAG....AG...T.....A....C....                                 4915333
579      9187501    .TC....C.....T................A..-.....                       9187538
579      22966463   GTC..........C.....A..............T..                         22966499
579      2469217    .T-..........T................                                2469189
579      28150632   CT..A........T......T.T.......A..                             28150664
579      21075676   GTT........C.T.....AT.............T...                        21075639
579      21447230   GTC.A........TTA...A..............                            21447263
579      5665140    .TC..........T..............CT....                            5665173
579      2573701    GTT...T......T.T...AG.............T..                         2573737
579      10506368   GTT......T...T..........-...G....C....                        10506404
579      30486684   GGC..........T..........G....T....                            30486717
579      24429138   GTT.......A..TT..T..T.............T..                         24429174
579      26076280   ATT..........T..............AT..A....                         26076316
579      3418750    CTAA.........T................A...                            3418717
579      12881118   GTT.......A..T....................                            12881151
579      19093021   --...--......TT...................                            19092992
579      16600010   ----.......A.T..................                              16599983
579      9300898    C.A..GT...A..C...TG...A............                           9300864
579      12825322   CT.AT.T......T...............T....                            12825289
579      23959336   CT.A....T.A..T........A............                           23959302
579      25405254   .TCA.A...G...T..C.............A...                            25405221
579      26359122   GTC.......A....................A..                            26359089
579      12634059   GTC..........T................A....                           12634093
579      26007280   ...--........T................                                26007307
579      29909485   GCC..T.......T.....................                           29909519
579      14706712   ATC..........T....................                            14706745
579      23506524   ATT....A.....TT....A..............                            23506557
579      21181233   GTT..........TT..T................                            21181200
579      27706824   .TAA..T......T....................                            27706791
579      3669810    GTT.......T..TT...................                            3669777
579      840004     CTC..........T........C.C.........                            840037
579      6958122    GTT..........T.....A..A...........                            6958089
579      6865207    G-...........T..............                                  6865178
                         \          \                                           
                         |          |                                           
                        GC          C
579      13687557   C..AA........TT.C.............A...                            13687590
579      2234931    ..AA.TG......TA...........G.......                            2234964
579      7432595    ATC.....T....T................A...                            7432562
579      1372739    GTT..........T....C...A...........                            1372772
579      7139978    AT...T.......T......T...C.........                            7139945
579      7767993    CTC..........T...T.A..............                            7767960
579      10577167   .T.A......A..T........A...........                            10577134
579      21453984   GTT..T.......T....................                            21453951
579      22396018   CT...........T......T.........A....                           22395984
579      23513113   .TAG.........TT..T.G..........A...                            23513080
579      23536774   CT...T.C.....T..C.G...............                            23536807
579      51564      GTT..A.......T.....A..A...........                            51597
579      2056384    GCT..........T......T......G...A..                            2056351
579      29291670   ATC..........TT...C...............                            29291703
579      31080270   GCC..........T..............C.....                            31080237
579      15405356   AT.G.........T...A...........TT....                           15405390
579      20830598   GCC.A........TT...TA...........A..                            20830565
579      5639448    .C.G.........T....................                            5639481
579      15926101   ATT..........T................                                15926130
579      7291313    .TT...T..GA..T....................                            7291346
579      2849954    .T.G.........T...G................                            2849921
579      5872799    GTT..........T.....A..............                            5872832
579      7723916    GTT..........TT...............A...                            7723949
579      2775150    GTT..........T................                                2775121
579      19933498   GTT..........T....................                            19933465
579      6945147    ATC..........T.....A..............                            6945114
579      9133712    GTT...T......T.T........C.........                            9133745
579      12723569   GCT.......T..TA.....T.............                            12723536
579      21172066   GTT..........T.........A....C.A...                            21172033
579      22993241   ACC..........T....................                            22993208
579      3926175    CTT..........T................A...                            3926208
579      7807210    ATT...T......T....................                            7807177
579      16099342   GTT..........T........A...........                            16099309
579      27975415   GCT..........T.....A..............                            27975382
579      6084724    CTC.....T....TT...............A....AT......                   6084767
                                                      \                         
                                                      |                         
                                                      T
579      15850644   GTC..........T........A...........                            15850611
579      28927836   GGTG.T.......T...T................                            28927803
579      30563438   CT...........T...................                             30563406
579      30680665   ..CC.........T................                                30680698
                         \                                                      
                         |                                                      
                      TTCA
579      16860615   .TT..T.......T................C...                            16860648
579      18056265   ATT.....T....T....................                            18056232
579      31215838   ATT..........T................                                31215809
579      639349     GTC..........T.T...A..C...........                            639316
579      23529851   CTT..........T.....A..............                            23529818
579      23781767   CTC.......A..T...T................                            23781734
579      24248061   GTT..........T...T..T.........                                24248032
579      2161186    ATT....CT....T.....AT.............                            2161153
579      14734920   ACT..........T.....A...........A..                            14734953
579      29906321   GCC..........T.T.A....................T...                    29906364
                                                     \                          
                                                     |                          
                                                    AT
579      2687660    ACC..........T.....G..............                            2687693
579      3251172    GTT..........T.....A..A...........                            3251205
579      4291471    ATT..........T.....C..............                            4291438
579      6613380    GTT.AT.......T....................                            6613347
579      12626933   AT...........T...T................                            12626900
579      13446000   GTC.....TG...T.....A..............                            13445967
579      13898111   GTT..........T....................                            13898144
579      17567629   GTT..........T........A...........                            17567596
579      21982849   GTT..........T.................A..                            21982882
579      22478310   GTC..........C...T..T.............                            22478277
579      23301543   ATA..........T...T.A..............                            23301576
579      25938153   ATC..........T...T................                            25938186
579      30301272   GTC..T.......T................A...                            30301239
579      30601525   CT...........T................A....                           30601559
579      30617969   CTCA.....T...T....................                            30617936
579      1390101    AT.A..T....A.T.....A.......T..T..                             1390133
579      1800661    GTT..........T................                                1800632
579      7433091    .--.........AT............C...                                7433064
579      14926234   GTT..T.......T................                                14926263
579      20380604   GTT..........T................                                20380575
579      24572688   .TTG.T..T....T........A...........                            24572655
579      26176117   GTC...T..GC........A..A...........                            26176150
579      30489642   GTT..........T.T..............                                30489671
579      2291876    ATC.A........T..C.............A...                            2291909
579      2874862    CT........C..T.A...............A..                            2874895
579      2939844    CC.A.........T.T..................                            2939811
579      3356102    CT...T.......T...T.............A..                            3356069
579      9753456    GCT..........T.....A..............                            9753489
579      15481867   CCC..........T.....C..A...........                            15481834
579      16607899   CT.AA........T................A...                            16607932
579      20412567   CTC..T....T..T....................                            20412534
579      23501653   .T..........GT...TG...............                            23501620
579      25487926   CTCA.........T.................A..                            25487893
579      27222386   GTC..........T..C.............A...                            27222353
579      28260655   ACC.A........T.................A..                            28260688
579      30035320   CTA.......A..T................A..                             30035352
579      4091762    .T-......CA..T................                                4091790
579      5004897    GTT..........TT....AT.............                            5004864
579      6865483    GTT.......A..T.....A..............                            6865516
579      11639961   GTT...........T-..............                                11639989
579      14582469   ATT...T...A..TT...T...............                            14582436
579      16888944   GCC..A.......T.....A..A...........                            16888911
579      16904304   GTT..........T.T..............                                16904275
579      20270735   GTT..........T...TG...........                                20270764
579      21624439   GTC..TT......T...............A....                            21624472
579      22921167   ATC..........TT..TT...............                            22921134
579      23369427   CTT...T......T.......C....CG.....-.......                     23369466
579      24359006   GTT..........T................                                24359035
579      24967016   GTT.........CT................                                24967045
579      25950657   GTT..........T.T.T.A...........T..                            25950690
579      26796355   CT.AA....G...T.................A..                            26796388
579      29466344   CTCA.G....A..T...................-.....                       29466381
579      29729351   ATT..........T..............                                  29729378
579      31104252   GTC..........T................                                31104223
579      598081     CT.A....T....T....................                            598048
579      2691553    CT.G.........T.T..............A...                            2691586
579      5419344    ATT........G.T.A...........G...A..                            5419311
579      6881394    ACT.......A..T....................                            6881361
579      9130684    GCC..........T...........T.C...A..                            9130651
579      9587889    CT.G.A....CC.T.T.......C.........                             9587921
579      12361698   GTC...T...A..T.T..................                            12361665
579      12689763   ACC.....T....TT...................                            12689796
579      15917650   ATT..........T..C...T.............                            15917617
579      17141826   GTT..........T.T..................                            17141859
579      17946694   GTC..........T.....AA.............                            17946661
579      19675362   CTC.....T....T.....A..A...........                            19675395
579      20305285   CTT..........T.TA..A..............                            20305318
579      20929523   GTC..........T...............A....                            20929556
579      22951096   CT.A.........T............C...A...                            22951129
579      23745299   GTTG.........T..C.............T...                            23745332
579      24479954   .T....G......T....C...........A..                             24479986
579      24969274   GTT.T.T......T.....C..............                            24969241
579      28074623   CTCA......T..T...A................                            28074656
579      29591279   GTT.C........T...T..T.............                            29591312
579      3617295    C..G..T...T..T........A.........                              3617264
579      30340518   GTT..........-...T....................                        30340555
                                                      \                         
                                                      |                         
                                                      C
579      11934217   GTT..........T.T..............                                11934246
579      15779220   GCC..TA......T.....A............                              15779251
579      20960943   .--..........T................                                20960970
579      29263524   GCT.A........G...T...............                             29263556
579      27543801   GTT..........T................                                27543830
579      27878354   GTT..........T................                                27878383
579      7463754    .T..A......G.T......T.........A..                             7463722
579      21849153   .--..........T................                                21849126
579      1293143    ATT...T.T....T.................A...                           1293177
579      3943048    GTT..........T.............G..                                3943019
579      14557564   GTC..........T.....A.............                             14557596
579      22187665   GTT......G...T................                                22187694
579      23489808   .T-..........T................                                23489780
579      4900633    .--...T.....CTT..T.C.........A....                            4900602
579      5049032    GCC..........T...T.A.............                             5049064
579      5744065    GTT..........TT...................                            5744098
579      6778241    GTC..........T.....A..............                            6778208
579      8485621    ATT..........T.T..................                            8485654
579      14740293   CT...........T..............G.A...                            14740260
579      24537833   -----........T....................                            24537861
579      655361     GTC.A........T........................                        655400
                                                     \                          
                                                     |                          
                                                    CT
579      4861229    .--..........T...............                                 4861203
579      5668279    ----.........T.................                               5668305
579      15457635   GTT..........T................                                15457606
579      21379692   GTT..........T................                                21379663
579      21433101   .--.......A..T....................                            21433132
579      26892616   .--..........T.....C.........-........                        26892650
579      232100     CT.G.........T................A....                           232134
579      4869732    .G........C..T...T............A..                             4869764
579      15568347   ...-..T......TG....A...................                       15568386
                    \                                 \                         
                    |                                 |                         
                    G                                TC
579      16280026   CT.A.........T................A..                             16280058
579      2987980    GTC.....T....T.....A............                              2988011
579      3535261    .TT.........GC..C..AA............                             3535293
579      6044905    GTT..........T................                                6044876
579      22865321   GTT.....T....T................                                22865350
579      26262130   GTT.......A........A.............-.....                       26262093
579      31149580   GTT..........T................                                31149551
579      5184459    ATT..T.....A.T................                                5184430
579      7555004    ATT..........T........................                        7554965
                                                     \                          
                                                     |                          
                                                    GT
579      9123801    GGT.A....CA..T.T......A..........-.....                       9123764
579      10946162   .T.A.........T...T............A..                             10946130
579      12873232   C............T....C...........A..                             12873264
579      14949549   CTCA........GT..................                              14949580
579      15200297   GTC..T.......C........................                        15200258
                                                     \                          
                                                     |                          
                                                    CT
579      20408966   C............C.A.....CA..........                             20408934
579      21336762   .G...........T........A...........                            21336727
                        \                                                       
                        |                                                       
                       CT
579      27489515   ..T..........T................                                27489544
579      15530532   GTT..........T.....A...........A..                            15530499
579      26104838   GTC.C.....A..T.T...A..A...........                            26104805
579      15507531   .--......T.A.T...G................                            15507500
579      20381213   ATT......C..GT...............A....                            20381246
579      20595293   GTT..........T.T..............                                20595322
579      31057202   CTA.--.......T........A...........                            31057171
579      3190451    CT.GT.T......T................A..                             3190483
579      3301953    GTC.C........T.T...A...................                       3301913
                                                     \                          
                                                     |                          
                                                    GA
579      3544293    .G.A.........T.T...............A..                            3544326
579      3832479    CTCA.........T...TG..............                             3832511
579      5584819    GCC..........T..A................                             5584787
579      7578671    G.C..........TT....A............                              7578702
579      7917294    CT...........T................A...                            7917261
579      10997826   AT.A....T....T................A...                            10997793
579      14331470   .T.G.A.......T.T..............A..                             14331438
579      14868757   .T...........T...............                                 14868728
                       \                                                        
                       |                                                        
                       C
579      16005130   CCAA.........TT..................                             16005162
579      16265745   CT.G.........T................A..                             16265777
579      23744268   GTT...T......T...................                             23744300
579      24287168   ATT..........-......T.A...........                            24287200
579      27724232   GTC.....T....T...................                             27724264
579      27974584   GTT.....T...AT...............                                 27974556
579      28606186   ATTG.........-..................TTG......                     28606147
579      28825326   GTT.AT.......T.................                               28825296
579      355209     CTC.......T..T.TC.C..............                             355241
579      9258889    GTC..........T......G.............                            9258856
579      12207705   CT.A..T.....GT...................-....TAC....-.....           12207657
579      15211474   C--..........T.T..C.TG...........G....                        15211509
579      15862627   GTT......G...T................                                15862656
579      19111221   GTC.A.......CT.................A.......                       19111261
                                                     \                          
                                                     |                          
                                                    AT
579      19599017   GTC..........T.T......................                        19598979
                                                     \                          
                                                     |                          
                                                     T
579      20875577   ..T..........T.T............                                  20875605
                        \                                                       
                        |                                                       
                        T
579      21487299   CTAAC........T...................                             21487267
579      22020327   GTT..........T................                                22020356
579      22327322   ATT.A...G....T.GC..C..........                                22327351
579      22520646   GTC..........T..G..AA............                             22520678
579      22960478   GTT..........T.T..............                                22960449
579      26822372   GTTCA..C..A..C.A.............A...                             26822340
579      30288611   ATTAA........TT..............-........                        30288575
579      16206189   GTT..........T....T...........                                16206160
579      24456378   GTT..........T........A.......                                24456349
579      3532711    .--..........C................A..                             3532741
579      12439757   GTT..........T................                                12439728
579      22396843   ..T..........T.T..............                                22396873
                      \                                                         
                      |                                                         
                      T
579      9077185    CT.G.........T.....CT...........                              9077154
579      7852594    GCC..........T.....A............                              7852625
579      15916469   .TC.......A..T.....A............                              15916500
579      31145162   ACT........C.T..A.....A...........                            31145195
579      13822500   GTT.......A..T................                                13822471
579      29782675   .T.-.........T................                                29782647
579      906292     .G...........T.T............A..                               906262
579      2259929    GTT.......A..T.....AT.............                            2259962
579      20838188   CT.A...........A......A...........                            20838155
579      23948609   CT.G.T.......T......T.........                                23948580
579      24431616   G.T..........T..C...............                              24431585
579      150927     GTT.A.T......T................                                150956
579      6010869    CT.A.........T......T...T......                               6010899
579      18946772   ATT.A........T.T..............                                18946743
579      4450140    CT.G....T....T...T............A..                             4450172
579      7901490    GTT..........T......T.A...........                            7901457
579      22177394   CTCA.........T.T................                              22177425
579      26706068   GTT..T...G...T.....A...........A..                            26706035
579      28560060   .TAA.........T....................                            28560027
579      20948780   GCC..........T....T.T............-.....                       20948743
579      9381607    G...----.T...T........A...........                            9381636
579      12359745   .--...T...C.CT..................                              12359716
579      1001311    GCT..........T...T.A............                              1001342
579      4526191    CG......T....T.G................                              4526222
579      9374693    ACAA..T......T....T.............                              9374662
579      10416533   AT.GA.....T..T...........C....                                10416504
579      13895621   GTC..........T.T................                              13895590
579      14402027   GTT..........T...T.A............                              14401996
579      15436142   GTT.A........T.......CA....                                   15436168
579      16702218   .T.A.....G.G..A.......T.........                              16702187
579      24303330   GT.......CA..T................A...                            24303363
579      30969342   CCT..........T.....AT.T....T....                              30969373
579      13241488   GTT..........TT...............                                13241517
579      21360201   C..A..T......TT...............                                21360230
579      22737195   .T.AA........T...............                                 22737167
579      9177464    ----.........T....................                            9177435
579      13887780   GTT..........T...............                                 13887808
579      14140729   CT.G.T.......T.......C...........                             14140697
579      17527604   CT.A......A..T.........................                       17527564
                                                     \                          
                                                     |                          
                                                    AT
579      6122149    CT.GA........T................A..                             6122181
579      12616704   GTT..T.......T........................                        12616743
                                                    \                           
                                                    |                           
                                                   AA
579      16893966   CT.A.T.......T................                                16893937
579      17394423   .T...........G......T.C.......A..                             17394391
579      31218181   .TT..........TT..................                             31218149
579      9540733    GTT..T.......T..............                                  9540706
579      15473158   CT.A.........T.............                                   15473132
579      21790015   GTT.TT.......T........A.......                                21790044
579      26747969   GTT..T.......T.....C...........                               26747999
579      7638546    ATC..A.......T.....A...........                               7638576
579      18559555   .T.G.........T...T..TCA......                                 18559583
579      21104638   GTT..........T.................                               21104608
579      24428397   ..T..........T................                                24428427
                        \                                                       
                        |                                                       
                        T
579      3200991    .C.GA........TTG...G.....C....                                3200962
579      3546764    GTT..T.....C.T................                                3546793
579      5758092    GTC...T......T...............                                 5758120
579      27966310   .T....T....G.T.T.T.............                               27966340
579      9936223    GTTA.........T.....A.........-........T..                     9936184
579      14321283   .T.G.........T...............                                 14321255
579      2265960    .T.G.........T................                                2265931
579      15512332   GTC...T......G.....-..............                            15512300
579      23119275   CT......G....T................                                23119246
579      25635738   GTT...T......T...............                                 25635766
579      16876414   GCC..........T................                                16876385
579      16987185   CT.A......A..T................                                16987156
579      18748451   CTTG.T.......T...A............                                18748422
579      19748056   CT...........GT..............                                 19748028
579      24288165   GTT..........T.....A..............                            24288198
579      26997528   CTTG.T.......T................                                26997557
579      5031786    .TT..T.......T...T.C.........-........                        5031750
579      26020057   CTC..........T...T..AG...C....                                26020086
579      29756640   GTC...T......TT....G.A...T...-........                        29756676
579      30193406   G.CA.T.......T...T.A........A.A...                            30193373
579      882177     .T...........T.T.........G....                                882206
579      3205101    GTC..........T................                                3205130
579      3490993    CT.G.........T................                                3491022
579      19932002   CTAA.........TT...............                                19931973
579      26662358   CT.G.........T................                                26662387
579      27263056   C..A.........T...T..............                              27263025
579      27290766   CT.GT........T................                                27290795
579      28167557   CT.A.........T.............C..                                28167528
579      30177545   CT...........C.T.TC.............T...T......                   30177588
                                                  \                             
                                                  |                             
                                                  A
579      31234178   GTT..........T..C.............                                31234149
579      2766571    CT.A.A....A..T................                                2766600
579      11842111   GTT..........T..C.............                                11842082
579      14263200   GGT..........T.T..............                                14263229
579      14684884   CT.G....T....T......T.........                                14684855
579      14727953   CTCA.........T................                                14727924
579      14907437   CTA..........TTG..............                                14907466
579      15993237   C....A.A.....T.......................                         15993199
                                                  \                             
                                                  |                             
                                                 AA
579      25506185   GTC.C........T................A...                            25506218
579      28871972   GTTA.........T....G...........                                28871943
579      30730287   CCTG.........T................                                30730316
579      7815136    GTTG..T......T..C.....A...........                            7815169
579      12374523   GTCA.........TA..............-........                        12374487
579      21434422   .T.G.T....A..T...............A....                            21434455
579      24241923   CT.A..T...........T.....G.G..-........                        24241959
579      24587002   CT.G....T....T...............-........                        24587038
579      29005851   CT.G.....G...TT...............                                29005822
579      8015870    CT.G.........TT...................                            8015835
                                                 \                              
                                                 |                              
                                                CA
579      9653388    A..G.........T........A.......                                9653417
579      14809187   .--.....T....T...............                                 14809213
579      24448167   ATC..........T..............                                  24448194
579      15607800   GTT..........T...............-........                        15607764
579      24992310   GTT..........T..A..A.........-........                        24992346
579      7376164    GCC..........T...............                                 7376192
579      9445881    CT.GA........T..............                                  9445854
579      4098577    .T.G.........T...............                                 4098605
579      5562309    .T.GA........T...............                                 5562281
579      22304911   CT.....A.....T..............                                  22304884
579      25968460   GTT..........T...T............AA...G...                       25968498
579      4931567    CT.GA........T.T.............                                 4931539
579      13262971   CTCA.G.......T...............-........                        13263007
579      13462324   ATT..........TT.................C.....                        13462363
                                                 \                              
                                                 |                              
                                                GA
579      22960675   GTT...T......T.T......A......                                 22960647
579      24419358   GTC..........T.....A.........-.......                         24419393
579      18021616   .TC..........T...............-A.......                        18021580
579      19489514   .T.A.........T................                                19489543
579      26382790   CTCA.........T..C...T........-........                        26382826
579      28215793   GCC..........T...............                                 28215765
579      10003537   .T.G..T......TTTC............T.........                       10003497
                                                     \                          
                                                     |                          
                                                    AT
579      14842160   -.C.......A..CTTC.............A..G..                          14842194
579      20648489   ACC..........TT..............                                 20648517
579      3206311    GTT..........T...TGAT........-........                        3206347
579      4203933    CT.G.........T.T.............                                 4203905
579      8442088    .T.GA........T......T...G...                                  8442061
579      11979534   A....--......T.T.T........T..T.....                           11979566
579      17205728   CT.GC........TT.C.............                                17205757
579      18424810   ATC.T........T..............                                  18424837
579      22549841   GTT..........T................                                22549812
579      29916319   GCC.A.T......T................                                29916348
579      30570582   CT.GT......A.T.G.............                                 30570610
579      31108807   CT.A......A..T..............                                  31108780
579      1125476    A...AT....A..T...T.C..........                                1125447
579      28645648   GTT..........T................                                28645677
579      15444427   .--..........T.........C......                                15444400
579      17492121   GTT..........TA...............                                17492150
579      26122823   GT...........T..A............                                 26122851
579      7630493    CTCA.........T..............                                  7630466
579      22869460   CTCA.........T..............                                  22869487
579      9152483    ATT..........T................                                9152512
579      10239866   .--...T......T.............G...A..                            10239897
579      1576116    GTC.........CT.....A..............                            1576083
579      5061658    CT...A......GT..............                                  5061685
579      7858071    .T...........T..............                                  7858098
579      14667511   .T..--.......T.................A..                            14667542
579      15666834   CT...........C..............                                  15666807
579      23302639   .--..........T................                                23302612
579      26941002   GTT..........T...............                                 26941030
579      7922738    CT..--.......TT....G.A...........-.....                       7922703
579      10872930   ATT.........AC.T.A............                                10872901
579      15486003   GTC.C.T...A..T..C...........                                  15486030
579      25441536   CT.G.........T........A.C...                                  25441563
579      3435351    .T.AT........T...T...........-........                        3435315
579      7070222    GT...T.......T......T.........                                7070251
579      12714687   GTT.....T....T..............                                  12714714
579      18117018   ATT..........-.....A..........                                18116989
                            \                                                   
                            |                                                   
                            C
579      26016535   .TAA.........T..C...........                                  26016508
579      27459222   CT.G.........T.........A....                                  27459249
579      31224209   CTA..........T................                                31224180
579      27253239   CT.G.A.......TT.C.............                                27253268
579      25798654   GTC..........T.....A..A...............                        25798615
                                                     \                          
                                                     |                          
                                                    GT
579      29269926   G.C..........T...............-........                        29269890
579      8852963    CT........T..T...............                                 8852935
579      10410006   .T.AA........T.............                                   10409980
579      24549580   CT.A.......A.G..............                                  24549607
579      29047328   CT.G.........T...G...........                                 29047300
579      24344507   .TTA...C.....T...............-........                        24344471
579      28977968   CTC..........T...............-........                        28977932
579      8058746    GTT.......A..T...............                                 8058774
579      12854784   CTCA....A.A..T....C................                           12854750
579      13038046   GTC..........T.....A.C............                            13038079
579      15096850   CT.G....A....T.....C..A....                                   15096876
579      20171183   GT.A.........T.T.............                                 20171211
579      20286753   GTT..........T...T.C.........-........                        20286717
579      26083780   .T.G.........T.................A..                            26083747
579      26574311   GTTCA.T......T...T..............                              26574342
579      27193828   CTTA.........T...............-..A.....T..                     27193867
579      29445038   CT.G.T....A..TT............                                   29445064
579      2799755    GTC..........T.....A..........A...                            2799788
579      9571437    C.TA.........T........................                        9571475
                                                      \                         
                                                      |                         
                                                      T
579      1244571    CT.G.........T............                                    1244546
579      21954467   .G...........T.TG.G...T........                               21954437
579      26419427   .T.G.........T................A..                             26419395
579      31079655   GTC................A..............                            31079622
579      1501499    CT.AA........T................                                1501470
579      26520036   .T.A.........TT.....A............                             26520068
579      3144888    GTC..........T.......CA...........                            3144921
579      17208171   CT...........T..C..............A..                            17208138
579      17356320   GTT..........T.T..................                            17356287
579      22494480   .T.G.........T..............                                  22494507
579      24426850   GTT..........T......G............                             24426818
579      7577034    .T.A..T......TA...G...........                                7577005
579      727216     GTT..........T................                                727245
579      7255619    GTT..T......CT............T...                                7255648
579      10625068   GTT..........T.T..............                                10625097
579      30487334   .--..G.......T................                                30487361
579      5210005    CT.G.T.......T..........                                      5210028
579      7348555    GTT.C........T................                                7348584
579      9080678    GTT.......A..T........T...........                            9080711
579      24461817   ATT..T..----..........A..G........                            24461846
579      28561493   C..A.........T.T..C...........A.....                          28561458
579      12577970   .TC..........T.............                                   12577996
579      25325316   GTC..........T...T.AA..................                       25325356
                                                     \                          
                                                     |                          
                                                    AT
579      12749918   CTC..........T...T.A..................                        12749879
                                                     \                          
                                                     |                          
                                                    GT
579      16323965   CT.A......A..T................                                16323936
579      27298196   .CAA.........T................A..                             27298164
579      20388415   --C..A.......CA....CA.........                                20388444
                            \                                                   
                            |                                                   
                           AC
579      26659777   .G.AA..A..A..T........AG.....-........                        26659741
579      28544694   .--......CA..T.............G..                                28544721
579      15056095   GTT..........T................                                15056124
579      25787666   CTC..........T..................                              25787697
579      31130550   GTC..........T....................                            31130583
579      11351276   ATA..T.......T..................                              11351307
579      13720755   C.AA.........TA...........                                    13720730
579      15467380   GT.G.........T...T............A...                            15467413
579      29167793   GCT.C.....T..T................                                29167764
579      2327305    CT.AT........T..................                              2327336
579      7716489    GTA.....TG...T.....A..............                            7716456
579      10379607   CT...........T..C.......--..GT....G......                     10379645
579      12456193   GTT..........T.....C..A...........                            12456160
579      20011686   CT.GC.....A..TT...............                                20011657
579      20061670   GTT..........T.................A..                            20061703
579      22296186   CT.G.........T....C...........A..                             22296154
579      27220574   GT............T.A...T..........                               27220604
579      25406995   ATC..........T.........-.......AT.....                        25407031
579      27329509   GTT.......AG.T.T..............                                27329480
579      485219     ATT..........TT...................                            485186
579      14505457   GTC..........TT...C....G..........                            14505491
                                          \                                     
                                          |                                     
                                          G
579      22238593   CT..C........T...............A....                            22238560
579      21885923   .TT..........T..A.......C.....                                21885952
579      13304984   CT...........TGT.T......-.........                            13304952
579      12722649   A..A.........TTT......A.......A...                            12722616
579      16944908   CT.A.........T................                                16944937
579      26926641   CT....T....C.G.............G......                            26926608
579      27541176   CT...........T...T...                                         27541156
579      31171569   .TAA.....G...T...............                                 31171541
579      25147119   .--..........TT...............                                25147092
579      20928572   .TT..T.......TT......A.........A..                            20928539
                    \                                                           
                    |                                                           
                    G
579      4738504    ATC........A.C...............-.........                       4738467
579      22397540   .--..........T................                                22397513
579      1507508    .TCA.........T......T........-........                        1507472
579      22571267   GTC..........T.............G..                                22571296
579      22920626   GCT..A.......T........A..........-....T...                    22920666
579      21916281   .T.-.........T................                                21916253
579      19769381   GTT..........T..............                                  19769354
579      7286518    GTT..........T.T...A.........-........                        7286554
579      8416318    GTT..........T.....A.........-........                        8416354
579      19563147   .T...A....T..T...............-.......                         19563182
579      7879514    ..T..........T.T..............                                7879544
                       \                                                        
                       |                                                        
                       C
579      30563932   ATT.T........T.-..................                            30563964
579      30696255   GTT..G.......T..............                                  30696228
579      5428414    ATT................--.........A..                             5428444
579      10018542   GTT.......A..T................                                10018571
579      21458433   GTT..........TT...............                                21458404
579      13575133   GTT..........T................A.A.GG.....                     13575093
579      14205494   .--..........TT..............                                 14205520
579      23400168   GTT.A........T...........C....                                23400139
579      6038597    ATT..........T.-..............                                6038569
579      3052183    GTT.....--...T................                                3052156
579      3920457    GTT..........T.............G....T..                           3920423
579      12386372   ..T..........T................                                12386342
                        \                                                       
                        |                                                       
                        T
579      23363977   ..-..........-...............                                 23364003
579      25190159   C.....T......T..............                                  25190186
579      7145376    CCCA.G.......T...T..T.............                            7145343
579      3172538    ----.........C.T......C...........                            3172567
579      22141706   .--..........T................                                22141679
579      6537226    .T.G.........T...............                                 6537254
579      27569429   CCAG.........T..............                                  27569402
579      3219485    G.T......                                                     3219477
579      7004689    ----.T..TG...T................                                7004714
579      21584005   .T...A.......TA................A....-T......                  21584048
                                                  \                             
                                                  |                             
                                                  A
579      873175     .T..--..TG...----.............                                873198
579      16854354   CT.G.........T......................                          16854318
                                                  \                             
                                                  |                             
                                                  A
579      26962891   GTT..........T................                                26962862
579      23336806   .--..........T................                                23336833
579      16575201   .---.........T...............                                 16575226
579      2827352    AT----.......T.T.............                                 2827376
579      29022085   .T-..........TT.............                                  29022059
579      15098585   .TC.....T..C.T..............                                  15098557
                         \                                                      
                         |                                                      
                         G
579      25058186   GTT..........-...............                                 25058159
579      27647429   GTT.A.....T..T.....................                           27647395
579      27809310   .--..........T.T...........                                   27809286
579      25636992   GT.G.........T................                                25636963
579      4754658    GTT..........T................                                4754687
579      15552225   GTT..........T................                                15552254
579      30260251   A----........TT....A.........-........                        30260219
579      23971238   ----.........T..............                                  23971215
579      30805160   .--..........T....................                            30805129
579      30490859   GTT..........T................                                30490830
579      11538633   -.T.A........TT...........G..-.A......                        11538598
579      13821929   GTT..........T...T............                                13821958
579      23792201   GTT..........T................                                23792230
579      21148770   GTT..........T...............                                 21148742
579      16543643   GTT.A........-................                                16543671
579      15986115   ATT......T...-.................A..                            15986147
579      2032439    ...-.........TT............C..A...                            2032407
                    \                                                           
                    |                                                           
                    A
579      7462812    --...........T.T......A....                                   7462788
579      19988158   ..T..........-.T...............                               19988128
                        \                                                       
                        |                                                       
                        C
579      31083922   ----.........T.....A............                              31083895
579      6289380    .TT.--.......T...............                                 6289354
579      23478969   GTT..........TGT...........T..                                23478940
579      2708247    GCT.....TGC..T...............                                 2708219
579      16182048   CT...........-TT.T..T...........                              16182078
579      16299820   GTT..........T.TCT............A.......G..                     16299862
                                                    \                           
                                                    |                           
                                                   CT
579      22068173   .T...........T................                                22068144
579      27697599   CCAA.........T.T.............A....                            27697566
579      31035235   .T..T........T..CTT...........                                31035264
579      30970997   .--..........T................                                30970970
579      31314647   .--..........T................                                31314674
579      6294263    .T.A.........T....T............A..                            6294296
579      31072209   CTA..........T.....AT........-........                        31072173
579      16080212   CT.G.........T...G...........                                 16080184
579      22212415   GTT..........T...TG...........                                22212444
579      23252709   G...--.......TT...............                                23252682
579      6388025    GTT...T.T....T...............                                 6387997
579      12953529   CTT..........-.T................                              12953559
579      25473165   --...........T.....C..........                                25473192
579      30213680   .--.......A..-................                                30213706
579      7409468    GTT..........T...................                             7409500
579      16617243   GTT..........T................                                16617214
579      19762437   CT...........T...............-........                        19762474
                              \                                                 
                              |                                                 
                              A
579      3586051    GTT..........T................                                3586080
579      16558145   GTT..........T................                                16558116
579      17187667   .---.........T.................A.-.....                       17187701
579      15384730   ..T..........T................                                15384700
                        \                                                       
                        |                                                       
                        T
579      27575347   CTAA.A.......T........A...........                            27575313
                                  \                                             
                                  |                                             
                                  T
579      29521014   .T.A.AG......-...G................                            29521046
579      24492369   GTT.....A....T................A........                       24492409
                                                    \                           
                                                    |                           
                                                   CT
579      22055145   C...-...-....T...T.AT.............                            22055176
579      3256183    -----.T.T....T.......A............                            3256211
579      7854674    GTT..T.......T................                                7854703
579      19600426   GTC..........T.TC..A..CC.G........                            19600393
579      27704367   ----.........T...T....A...........                            27704396
579      26510852   .CC.....TGA..T..............                                  26510825
579      181252     CT.G.........-T...............                                181224
579      14504171   GCT..........T................                                14504200
579      15138809   GTT.......T..T............                                    15138834
579      2897530    ----...............A.............                             2897558
579      25258414   .--...T.T....T...T................                            25258445
579      25870128   GTT..........T...TG...........                                25870099
579      22826326   .--........A.T................                                22826353
579      30342600   .--........C.T...T................                            30342569
579      27024146   GTT..........T...............                                 27024174
579      28773388   GTT..........T................                                28773417
579      31362      ----.........TT....A..A...........                            31333
579      7408135    GTT..........T................A..                             7408167
579      20124483   ATT..........-........A.....                                  20124509
579      28608701   ....--.....C.T.T..................                            28608670
579      645740     CT.G.........                                                 645752
579      13090204   GTT..........T.....G..............                            13090171
579      5998726    .T.G.......C.T....................T...                        5998687
                                                  \                             
                                                  |                             
                                                 TA
579      18394098   .--..A....A..-................                                18394072
579      20200309   GTT......T..GT.............T..                                20200338
579      24212116   .---.........C.T...........                                   24212139
579      25230802   GTT..........T................                                25230773
579      1948669    C..--........T...........G............                        1948706
                                                     \                          
                                                     |                          
                                                    CT
579      15464852   ATT...T......T................                                15464823
579      26651856   ----.T.......T..............G.........T..                     26651820
579      21394260   GTT..........T...T............                                21394231
579      12060452   C.----............................T..                         12060485
                                  \                                             
                                  |                                             
                                  A
579      14330448   .--..........T................                                14330475
579      21902671   ATC.......C..T.T..............                                21902700
579      6676106    ATT.......T..-...............-........                        6676071
579      18585579   GTT...T.--...T................                                18585552
579      31059522   GTT......C...T................                                31059492
                                             \                                  
                                             |                                  
                                             C
579      14272673   A----........CT....A.C............                            14272644
579      27531819   GTT.......A..T................                                27531848
579      5119404    .--.......A..T...............A...G....                        5119368
                                                \                               
                                                |                               
                                                G
579      15678502   GTT..........T.............G..                                15678531
579      20059834   .--.A........TT...............                                20059807
579      26271879   .--..........TT...TA......G..T....                            26271848
579      30184160   .-------.....T................                                30184138
579      24561632   G...--...CA..TT.................                              24561603
579      27944440   CT.A.T.......T...T...........-........                        27944476
579      25442060   .TC..............A.......C......                              25442027
                         \                                                      
                         |                                                      
                        GG
579      29693623   GTT.......C..-................                                29693595
579      15045862   CT.A.........T................                                15045833
579      23481404   .-T..........T.T.T..........                                  23481378
579      29953256   GTT..........TT................A..                            29953289
579      7029580    ATT....-..A..T................                                7029552
579      19261511   .TC...T......TT...................                            19261478
579      4098402    GTT..........T............                                    4098427
579      11644346   ATT..........T...............                                 11644374
579      26468239   GTT..........T................                                26468210
579      30807495   GTT.A........T................                                30807466
579      302853     .--...T.T....T................                                302826
579      26493350   ...A.....CC..GT.................                              26493381
579      13356776   GTT.........CT................                                13356747
579      5567035    GTT.....T....TT................                               5567066
                                   \                                            
                                   |                                            
                                   T
579      30010037   CC.AA.......GT...............                                 30010008
                      \                                                         
                      |                                                         
                      T
579      20371757   .TC...T......T.......A...........                             20371725
579      4730655    CT.AT.T.A--..T...T...........A....                            4730624
579      15385375   .TCA.........C....................                            15385342
579      23105112   GTT..........T.T................                              23105143
579      13144572   .GT..........T................                                13144543
579      4313163    GGT..........T.............                                   4313189
579      5092791    GTT..........T................A....A....                      5092750
                                                    \                           
                                                    |                           
                                                   CT
579      15488730   CT.G.........TT..............                                 15488758
579      14287565   .T.A.........TT.....................                          14287600
579      21952035   C..G....T...CT...........G....A...                            21952002
579      25461988   GCT..........T..................                              25462019
579      17185328   .T.G.........TT..TT...........A..G..                          17185363
579      27538488   .T.A.T.......T....................                            27538521
579      25524039   GTC.....T....T...T.................                           25524073
579      15481596   GTT.C...A....T................                                15481567
579      12903285   GTT.......C..T...T............                                12903314
579      21869474   GT.G..T.--...T....................                            21869507
                                                 \                              
                                                 |                              
                                                TA
579      3045440    ----.........TT....A..............                            3045411
579      27117974   .-.A.TT...............A......                                 27118001
579      11498451   ..T..........------...........                                11498427
                      \                                                         
                      |                                                         
                      T
579      22903900   .T...........T................A..                             22903868
579      28011591   .T.G.........T.T.............T...                             28011559
579      22102797   GTT..........T................                                22102768
579      2218543    GTT..........T................                                2218572
579      20271524   .TT.T........T....................                            20271558
                           \                                                    
                           |                                                    
                           C
579      15487940   GTT..........TT.C.............                                15487911
579      30113514   ATT..........T................A...                            30113547
579      31199817   CT.A.........T.............G...                               31199786
                                  \                                             
                                  |                                             
                                  T
579      14543512   ATT..........T....................                            14543479
579      15947315   GTT..........T........A.......                                15947286
579      19603308   ATC..........T....C...................                        19603347
                                                     \                          
                                                     |                          
                                                    CT
579      23350225   GTT..........T.....C..........                                23350254
579      26570717   C.T..........T................                                26570746
579      28331409   GTT..........T................                                28331438
579      28790590   .T.-.........T...................G.A.G.......T..              28790638
                                                            \                   
                                                            |                   
                                                           TT
579      9027317    GTT..........T....C...........                                9027288
579      16795212   GTT..........T....C...T.......                                16795241
579      29226455   GT....T.T.A..T...............A....                            29226488
579      9999909    CCC..A.......T....................                            9999876
579      30349907   ATT..........T................                                30349936
579      14225139   GTT.......A..T................                                14225110
579      17310809   CT.G.........T...T............A..                             17310841
579      22829134   GTT..........T...T............                                22829163
579      20469845   .---.......C.T................                                20469819
579      26031337   .T-..........T....C...........                                26031309
579      2815395    .--.........GT...............A........                        2815360
579      9354836    .--...A......T......T........T....                            9354805
579      26665043   GTT..........T..............                                  26665070
579      31176065   GTT..........T...............                                 31176093
579      28841374   GTT..........T...........G....A..                             28841406
579      141189     ..T......CA..-...............                                 141217
                        \                                                       
                        |                                                       
                        T
579      25944553   GTT..........T........A.......                                25944524
579      28837399   .CCC......A..T................                                28837369
                         \                                                      
                         |                                                      
                         A
579      13417534   GTT..........T..................                              13417503
579      23066764   ATT.......A..T.....................G.....                     23066806
                                                    \                           
                                                    |                           
                                                   CT
579      23816097   GTT...A...............A.........                              23816066
579      2304428    GTT..........T..................                              2304397
579      21984986   -.T..........T.T............                                  21985012
579      22205633   AC.A......T..CTT..T...........                                22205662
579      617707     ATT..........-....................                            617739
579      9042096    .T.-.........T................                                9042068
579      12259475   GT...........T..C......C.....                                 12259503
579      12674182   .C-..........T...............                                 12674155
579      12797290       .........T...T....................                        12797323
579      25523188   GTT..........T..............                                  25523161
579      28735890   GTT..........T.T.............                                 28735862
579      3465803    GCT...T......T................                                3465774
579      31044583   GTT.A........T.................                               31044613
579      3200350    .GT...T......T........A...........                            3200316
                       \                                                        
                       |                                                        
                       C
579      23516165   GCT.........ATG...............                                23516194
579      24899203   GTT..........T.T..............                                24899232
579      670853     GTC..........T................                                670882
579      23788094   -............T.....A...C.......A..                            23788062
579      3399516    --.G..T......TT.................A..                           3399548
579      15131617   GT...........T......A...G.....                                15131646
579      16434723   G.T.----.T...T....................                            16434694
579      17527337   GTC..........T.................                               17527307
579      29010924   A..--........T..................                              29010953
579      14189553   ...G.TT......T.......                                         14189574
                      \                                                         
                      |                                                         
                      T
579      16189020    ............T....C...............                            16189052
579      16341410   GTT..........G................                                16341439
579      20135791   -.C.....TCT..T....C...............                            20135759
579      22060793   GTT.-........T................                                22060765
579      25440325   GTT..........TT...............                                25440354
579      26517168   .-.GA........T...AT........T..                                26517140
579      734510     ...-.........T...................                             734541
                    \                                                           
                    |                                                           
                    C
579      4109309    GTT..........T................                                4109338
579      29250463   GT...........T................                                29250492
579      20475655   GTT..........T................                                20475684
579      25419993   GTT..........T................                                25420022
579      25747991   GT-..T.......T.....................                           25747958
579      8704849    .-..A........T.T..............                                8704821
579      14338577   --.GA........T...........G..........G..                       14338616
                                                  \                             
                                                  |                             
                                                AGT
579      22597942   GTT..........T................                                22597913
579      24220340   GTT...........................                                24220369
579      26914768   GTT..........T................                                26914797
579      19667993   ...--........T................                                19667966
579      10205534   GTT.....T....T................                                10205505
579      15739596   GCT..........T................                                15739567
579      2189294    GTT..T...T...T................                                2189265
579      5655772    C..-.........T...............                                 5655745
579      9403684    ATT..........T................                                9403713
579      13385226   .T-..........T................                                13385254
579      15810509   .T-..........T................                                15810537
579      20135091   GTT..........C................                                20135062
579      23601484   GTT..........T.T..............                                23601455
579      875802     GTT..........T................                                875773
579      2663650    GTT..........C................                                2663621
579      5899549    ATT..........T...T............                                5899578
579      6840093    .T.-.........T................                                6840065
579      7662539    GTT..........T................                                7662568
579      12806233   GTT..........T................                                12806204
579      14426263   .TT..........T................                                14426292
579      16082263   GTT..........T................                                16082234
579      23572093   G.T..........T................                                23572064
579      23787818   GTT..........T...T............                                23787847
579      24441043   ATT..........T................                                24441072
579      26971852   GTT..........T................                                26971823
579      28898893   GTT..........T................                                28898922
579      29338006   ATC..........T................                                29338035
579      4381155    GTT..........T.T..............                                4381126
579      5416388    GTT..........T................                                5416417
579      19197373   .TT..........T............G...                                19197344
579      27301342   GTT..........T................                                27301371
579      27955235   GT...........T......T.........                                27955264
579      1197514    GTT..........T...A............                                1197543
579      2768918    .TT..........T................                                2768947
579      3708205    .T-..........T................                                3708177
579      5043434    GTT..........T................                                5043463
579      7415153    GTT..........T................                                7415182
579      10408793   GTT..........T................                                10408764
579      14550337   GTT.......A..T................                                14550308
579      16325002   GTT..........T.............G..                                16325031
579      16989787   GTT..........T................                                16989758
579      19838507   GTT..........T....G...........                                19838478
579      22549045   GTT.A........T................                                22549074
579      25223065   GTT..........T................                                25223094
579      25856864   GTT..........T.T..............                                25856893
579      26734188   GTT..........T................                                26734217
579      27328327   GTT..........T....C...........                                27328298
579      30954450   C..--....G...T...................                             30954420
579      31193744   GTT..T.......T................                                31193773
579      1184860    GTTC.........T................                                1184889
579      1257908    GTT..........TT...............                                1257937
579      4019238    GTT..........T................                                4019267
579      6883198    GTT..........T................                                6883169
579      7927588    GTT.......A..T................                                7927559
579      8058922    GTT..........T................                                8058951
579      8980777    GTT..........T...T............                                8980748
579      12945670   GTT..........T................                                12945641
579      12974286   ATT..........T...T............                                12974257
579      14117662   GTT..........T................                                14117691
579      14281222   GTT..T.......T................                                14281193
579      15237903   GTC..........T................                                15237874
579      17003566   GTT..........T................                                17003595
579      20170611   GTT..........T................                                20170640
579      22186287   GTT.......A..T................                                22186316
579      22261096   GTT.A........T...T............                                22261125
579      22928810   GTT..........T................                                22928839
579      23316325   GTT..........T................                                23316296
579      23501906   GTT..........T................                                23501935
579      23529596   GTT..........T................                                23529625
579      23570134   GTT..........T................                                23570105
579      24288241   GTT.......A..T................                                24288212
579      24325432   GTT..........T................                                24325461
579      24479501   .--..........T.T..............                                24479474
579      24485087   GTT..........T................                                24485116
579      24793708   GTC..........T................                                24793737
579      26804445   GTT..........T................                                26804474
579      26917412   GTT...A......TT...............                                26917441
579      26941708   GTT..........T................                                26941679
579      27036574   GTT..........T................                                27036545
579      27705023   ATT.C........T................                                27705052
579      28366062   GTT......G...T................                                28366033
579      28866517   GTT..........T................                                28866488
579      30520586   GTT..........T................                                30520615
579      31167810   GTT..........T................                                31167781
579      8657506    GTT..........T................                                8657477
579      12536904   GTT..........T................                                12536933
579      13393072   GTT..........T................                                13393043
579      14139133   .T-..........T................                                14139105
579      15067365   GTT..........T..C.............                                15067336
579      16447481   GTT.......A..C................                                16447510
579      16969298   --C..........TT....A..........A...                            16969329
579      17357152   ATT..........T.T..............                                17357123
579      19462963   GTT..........T................                                19462992
579      22477966   ...A.A..T....T...G...........                                 22477994
579      22525438   GTT......C...T................                                22525409
579      22627582   .-.A..T...A..T...TG...............                            22627550
579      23460456   GTT..........T................                                23460485
579      25881571   GTT..........T.A..............                                25881542
579      26460995   .CT..........T....C...........                                26461024
579      28780282   GTT.......A..T................                                28780253
579      29882542   GTT..........T................                                29882513
579      9190150    .--G.........T........A.G.......                              9190121
579      3202645    C..--........T..................C.....                        3202682
                                                 \                              
                                                 |                              
                                                GA
579      7659886    .--..........T.....A..............                            7659855
579      25024710   .--..........T..A.......T.........                            25024741
579      5720648    ----..........T.C...G.............                            5720619
579      21599899   -..GA.T......T..................                              21599929
579      28777685   .T-..T.......T................                                28777657
579      41919      .T-..........T.T..............                                41891
579      137228     .T-..........T................                                137200
579      4125629    A----........T.....A..............                            4125658
579      16877622   .--..........T.....A..............                            16877591
579      21531197   .--..........T................                                21531170
579      13071184   .T-..........T................                                13071212
579      16166023   .--..........T..................                              16165994
579      2910722    GCT..........T................                                2910751
579      5650414    .T..--.......T........A...........                            5650445
579      8085769    ...-.......C.T...T...........                                 8085742
                    \                                                           
                    |                                                           
                    C
579      8850092    .--..G.......T....................                            8850061
579      26081597   .--..........T....................                            26081566
579      28334457   .C-..........T..............                                  28334431
579      946144     .--..........T.....A..............                            946113
579      1724809    .--.....T....T.T....G.............                            1724778
579      9261128    .--..........T...............                                 9261154
579      13231846   .T-.A........T................                                13231874
579      15242130   .T-..........TT...............                                15242102
579      22985083   C--.A........T....................                            22985114
579      27077770   CT-.......A..T.................T..                            27077802
579      14767636   --.G.T.......T...............                                 14767610
579      14822479   ----.........T...............A.........                       14822443
                                                      \                         
                                                      |                         
                                                     TC
579      15544151   ATT..........T...............--.C.C.G....A..-A........        15544101
579      15788151   .--.....T....T..............CA....                            15788120
579      19726218   ..---........T................                                19726244
579      29021342   ..---........T................                                29021368
579      29079265   --.G......T..T.T..............A..                             29079295
579      2405731    .--..........TA...................                            2405762
579      13877282   .---.........TT..............                                 13877307
579      19971022   ..-......T..AT............G...                                19970994
579      23459898   .T-..........T................                                23459870
579      24454470   .T-..........T................                                24454498
579      25532395   .--..........T.T..............                                25532422
579      30267498   .T-...T......T................                                30267470
579      255037     GTT..........T...............                                 255065
579      1061002    GTT..........T...............                                 1060974
579      3594354    GTT..........TT..............                                 3594326
579      6211789    .C-..........T.T.............-........                        6211824
579      6327460    --.G.......C.T................A..                             6327430
579      12009675      ..........T....................                            12009705
579      12035979   A----........T..C............-........                        12036011
579      19534315   GTC..........T...............                                 19534287
579      22574978   .T-..T.......T.T..............                                22575006
579      22958879   GTT..........TT..............                                 22958851
579      30650627      ..........T....................                            30650597
579      30253015   GTT.....T....T.T............                                  30252988
579      25405404   ...-.........T....C..........                                 25405377
                    \                                                           
                    |                                                           
                    C
579      15153657   C--..........T................                                15153684
579      15549662   .G.A-........T.A...............                               15549691
579      22795285   .--..........T...............                                 22795259
579      5145277    .--.....T....T................                                5145250
579      30744421   ..A--........T.T......A...........                            30744452
579      8452318    .--..........T................A..                             8452348
579      9309466    ----.....T...T.T..................                            9309495
579      23656894   .-.......C...T................                                23656922
579      2861079    .--..........T.T..............                                2861106
579      7665251    GTT..........-................                                7665279
579      16742764   ----.........T...............                                 16742740
579      22330438   ----.........T................                                22330413
579      22716954   C--..........T.....A...........                               22716926
579      2993129    .--...T......T................                                2993102
579      5320067    .--..........T.T..............                                5320040
579      7510468    ..T.C........T...............                                 7510497
                         \                                                      
                         |                                                      
                         A
579      9352091       ..............................                             9352062
579      14304392   ATT..........T..............                                  14304419
579      15045400   GT...........T......T.......                                  15045373
579      15169372   ----.........T....................                            15169343
579      19666288   ...--........T................                                19666261
579      19966127   ----.........T.....A..............                            19966098
579      20640465   .--..........T................                                20640492
579      24067430   .--..........T................                                24067403
579      27070580   .....A.CT....T....................                            27070615
                        \                                                       
                        |                                                       
                       TT
579      29871145   .--.......T..T......A............                             29871115
579      30955058   .--..........T................A..                             30955088
579      7555412    ..T..........T...T............                                7555442
                        \                                                       
                        |                                                       
                        T
579      2120442    .---.T.......G.....A...........A..                            2120412
579      16575696   G..--........T..C...T..............                           16575728
579      17036176   .--..........T...T............                                17036149
579      22299238   .--..........T.............G..                                22299211
579      23198614      ..........T........................                        23198578
                                                     \                          
                                                     |                          
                                                    GT
579      29013734   ..AG.........T...T............                                29013705
                    \                                                           
                    |                                                           
                    C
579      4317509    C..--........T........A................                       4317471
                                                      \                         
                                                      |                         
                                                     TG
579      15548748   .--..........T.T...A.........A..                              15548777
579      3435796    .--..........T................                                3435823
579      7765333    ...-.........T................A..                             7765302
579      7031648    .--.......A..T...........T......                              7031677
579      10898002   ...-.........T................                                10897974
                    \                                                           
                    |                                                           
                    C
579      13501253   ...-.T.A.....T...T............                                13501281
                    \                                                           
                    |                                                           
                    C
579      20737019   ...-.T.......TTT........TG.......                             20737050
                    \                                                           
                    |                                                           
                    C
579      22279051   .--..........T..................                              22279022
579      671815     C..--........T.................A..                            671784
579      2029540    -.T..........T..........-.........                            2029508
                         \                                                      
                         |                                                      
                         A
579      9302083    -.......TG...T...T..T.........                                9302055
579      9433981    ...--........T...G................                            9433950
579      16482212   -..CC........T....................                            16482179
                         \                                                      
                         |                                                      
                         A
579      27565040   ...-.T.......T...............                                 27565013
                    \                                                           
                    |                                                           
                    C
579      5784319    ...A-.A...C..T...A....A...........                            5784287
                    \                                                           
                    |                                                           
                    C
579      25176570   --...........TT....A.A.......                                 25176544
579      17001584       .........T...................-.....                       17001551
579      22198622   .--.......A..T.....................G.....                     22198662
                                                    \                           
                                                    |                           
                                                   CT
579      22535173   .--..........T...T..............                              22535202
579      22970470   -..-.........T...T............A..                             22970500
579      22971731   .--..........T..................                              22971760
579      23414193   .--.....T....T...............                                 23414219
579      25289731   .----....T...T................C...                            25289760
579      25377853   C..--........T................A...                            25377884
579      27121746   .G..-......G.T...................                             27121777
                    \                                                           
                    |                                                           
                    CC
579      19150251   GTT..........-...T............                                19150223
579      28248023   G..--........T................A..                             28248053
579      18740581   C.A.--.......T..........T.....A...                            18740612
579      23115878   GTT....-.....T................                                23115850
579      26565694   C..--.T......T...................                             26565724
579      28729753   ....--.......T.T..................                            28729784
579      24331963   ...--.......AT.........................                       24332001
                                                     \                          
                                                     |                          
                                                    AT
579      22250667   --.G.........TTT..............                                22250694
579      25530857   ...--........T...T...............                             25530887
579      27009348   -..A.........T......T........                                 27009375
579      20492910   ..T---.......G.....G..............                            20492880
579      14145931   .--..........T................                                14145958
579      7214358    ...A.........T................                                7214328
                                    \                                           
                                    |                                           
                                    C
579      19754962   .--..........T................                                19754935
579      746896     ..-..T....A..T................                                746924
579      2757032    .--..........T................                                2757059
579      8784712    .--..........T................                                8784739
579      9159627    C...--.......T...T...............                             9159597
579      20737891   .--..........T................                                20737864
579      22570522   .--..........T................                                22570495
579      27714603   .--..........T................                                27714630
579      29210483   .G...--......T....................                            29210452
579      4819372    G..--....CA..TT.................                              4819343
579      817066     .--..........T................                                817093
579      905132       ...........T...............-........                        905098
579      3215952    .--..........T................                                3215979
579      12832088   CT...........---...............A.......                       12832125
                                                     \                          
                                                     |                          
                                                    AC
579      13200054   .--..........T................                                13200027
579      14738750   .--..........T................                                14738777
579      15416792   .--..........T.T..............                                15416819
579      15546594   ----.........TT...............                                15546569
579      19486352   .--..........T................                                19486325
579      22162898   .--..........T................                                22162871
579      22485909   .--..........T.T..............                                22485882
579      24293220   .--...T......T................                                24293193
579      30588626   .--.......A..T................                                30588599
579      30640479   ---..........T................                                30640453
579      514733     .--..........T................                                514706
579      5447614    .--........A.T................                                5447587
579      13727574   .--..........T................                                13727547
579      16641942   GTT..........-................                                16641914
579      24299648   GTT..T.......-................                                24299676
579      26913133   ...-.........T.....C..T......                                 26913160
                    \                                                           
                    |                                                           
                    C
579      31083389   .--..........T................                                31083362
579      17621843   C..--........T............G....                               17621815
579      23408337   G...----.....T................A...                            23408308
579      8313319    .TT..........-..................                              8313349
579      8755484    G.T..........-................                                8755456
579      14430192   GTT..........-................A....G.....                     14430233
                                                    \                           
                                                    |                           
                                                   CT
579      30837884   .--.T........-....................                            30837854
579      634861     ..T.........GT................                                634891
                        \                                                       
                        |                                                       
                        T
579      15264328   GTT..........-................                                15264356
579      18100161   GTT..........T.-..............                                18100189
579      26244497   GTT..........-................                                26244525
579      29884001   .--..........-..............                                  29884025
579      7298854    ..T..........T................                                7298884
                        \                                                       
                        |                                                       
                        T
579      14424707   ...--........T................                                14424734
579      22252330   ..T...T...A..T................                                22252360
                        \                                                       
                        |                                                       
                        C
579      25705721   C............T...T............                                25705752
                        \                                                       
                        |                                                       
                       TT
579      25828478   .--......GA..T...T.............A......                        25828515
                                                 \                              
                                                 |                              
                                                CA
579      596143        ..........T...............-........                        596110
579      6130540    C.....T......T................                                6130509
                        \                                                       
                        |                                                       
                       TT
579      9895438    ..A-.........T................                                9895466
579      13754033      ..........T...............-........                        13754000
579      17449153      ..........T...............-........                        17449186
579      20518619      ..........T...............-........                        20518586
579      21148046   .--..........T...............                                 21148072
579      27736855      ..........T...............-........                        27736888
579      15734863   ...--........T................                                15734890
579      29455521   .--..........-................                                29455547
579      14974485   .T-.C........-...................                             14974455
579      16479817   .G..A.-......T.............                                   16479842
579      19481648   .--..........-................                                19481674
579      22919017   ...-.........T...............                                 22919044
579      30802934   .--..........-....................                            30802964
579      16401841   .............T...............                                 16401811
                         \                                                      
                         |                                                      
                        GA
579      21809835   .T...........T...A..T........                                 21809865
                         \                                                      
                         |                                                      
                        AA
579      28539377   ..A--........T...............A..T......                       28539339
                                                 \                              
                                                 |                              
                                                AA
579      1713895    ...-.........T.............                                   1713870
                    \                                                           
                    |                                                           
                    C
579      16104571   ...-A...T....-..............                                  16104596
579      29111551   GG..--..T....T................                                29111578
579      15065718   GTT..........-..............                                  15065744
579      20994415   .--..........-................                                20994441
14944    16570265   GTT..........T.....A..............                            16570298
14944    17734719   GTT...T.T....T....................                            17734686
14944    20931451   GTC.......A..T....................                            20931418
14944    23342726   GGT..........C.T....T.............                            23342693
14944    8129268    GTC.A........T.T....T.............                            8129301
14944    23401635   GTT..A.......T....................                            23401602
14944    5279337    G.T.....G....T.....AA............-.....A..                    5279377
14944    21088092   CTT...T......T.T..................                            21088125
14944    26478658   GTC..........T........T............                           26478624
14944    4617729    GTC..........T.................                               4617699
14944    12941855   G.T.A.A......T.............T..                                12941884
14944    389661     ATC..........T.....A....G....-........                        389625
14944    26939477   ATC..........T.....A....G....-........                        26939441
14944    21604741   .CC.....T....T.....A.........-........                        21604777
14944    23690149   GCT..........TT....A...........                               23690179
14944    11436069   GTC..........T.....A..                                        11436048
14944    3584872    GTC.......A..T....................                            3584839
14944    30134688   GTC.......A..T....................                            30134655
14944    6560282    GCT..........T.....AT.A...........                            6560315
14944    13118412   ATT..........T.T..............A...                            13118379
14944    23426773   GTC......T...T...T.A..............                            23426806
14944    14541675   .TTG.........T........                                        14541654
14944    967969     GCC......G...T..C...A.............                            967936
14944    27517785   GCC......G...T..C...A.............                            27517752
14944    23252398   ATT..........T......T.............                            23252365
14944    21890114   GTT..........T.T...............A..                            21890147
14944    21055304   GTT..........T..............                                  21055277
14944    22525397   CTTA.........T..C.C............A..                            22525364
14944    6517187    A.C..T.......T.....CT...........                              6517156
14944    11442379   ATC........C.T.....A...........                               11442349
14944    26034603   GT...........T.AC.....A.......                                26034574
14944    23267403   A.T..........CT..............-.A......                        23267439
14944    21437328   ATT..........-...............                                 21437355
14944    21988314   ATT..........T...............                                 21988286
14944    18178721   CT.GT.T......T...TG........G..A..                             18178753
14944    1348588    GTT..........T.....A..A...........                            1348621
14944    27898404   GTT..........T.....A..A...........                            27898437
14944    10906202   GCC.T.T......T.A......A...........                            10906169
14944    23881370   .T---........TT....A..............                            23881400
14944    22177855   .T-.........AT................                                22177883
14944    24789576   .G.G.........T.........C......                                24789547
14944    19546742   -.T..........T................                                19546770
14944    21680053   GTT..T.......T...T............                                21680024
14944    3002357    CT...........T..C......A......                                3002386
14944    29552173   CT...........T..C......A......                                29552202
14944    21738248   GTC..........T.....A...................                       21738288
                                                     \                          
                                                     |                          
                                                    AT
14944    18627460   CT.G..T......T..............                                  18627487
14944    24787848   .T.G.........T.TC.............                                24787877
14944    20866808   .TAA...C.....T.T..............                                20866779
14944    925145     GTT.....T...AT................                                925116
14944    27474961   GTT.....T...AT................                                27474932
14944    3006711    GTT..........T...............                                 3006683
14944    29556527   GTT..........T...............                                 29556499
14944    2144948    GCT..........T..............                                  2144921
14944    17485260   GTT..........T..............                                  17485233
14944    28694764   GCT..........T..............                                  28694737
14944    2124802    ATT.......AA.T...............                                 2124774
14944    28674618   ATT.......AA.T...............                                 28674590
14944    25200366   .TT.......T..T................                                25200337
14944    25718177   GTC...T...T..T.....A..............                            25718210
14944    16950280   .TT.--.......T................                                16950253
14944    4766218    ATT..........T................                                4766189
14944    4824473    ATT..........T..C.............                                4824502
14944    6706839    GTT..........T...A...........                                 6706811
14944    6366920    .--..........T.............                                   6366944
14944    1622257    ATT.A........-.A..............                                1622229
14944    28172073   ATT.A........-.A..............                                28172045
14944    8360579    .--.T........T....................                            8360548
14944    737048     .C.--....T..CTA...............                                737075
14944    5418979    .--..........T................                                5419006
14944    27286864   .C.--....T..CTA...............                                27286891
14944    99741      GTC..........TT..A............                                99770
14944    26649557   GTC..........TT..A............                                26649586
14944    6218332    .---.........T................                                6218306
14944    22268898   .GT..........T................                                22268867
                         \     \                                                
                         |     |                                                
                         A     T
14944    24903740   .CA.--.......T.......A............                            24903771
14944    8163188    ..T..........T.T.....AT...........                            8163222
                        \                                                       
                        |                                                       
                        T
14944    25461208   C.T..........T................                                25461179
14944    4637713    GTC..........T....................                            4637746
14944    20397193   .T.-.........TTT..............                                20397165
14944    24305481   -----........T..C................                             24305454
14944    26346265   CT-.....T.C..T.............G......T....                       26346226
                                                  \                             
                                                  |                             
                                                 AA
14944    23139236   ATT..........T....T..........-.T......                        23139200
14944    7626275    GTT..........T................                                7626246
14944    22199328   GTT.......A..T................                                22199299
14944    2738166    GTT...T......T..............                                  2738193
14944    29287982   GTT...T......T..............                                  29288009
14944    21399299   .--..A.......T...............A....                            21399330
14944    20264203   GTT..........T................                                20264174
14944    24422531   .--...T......T................                                24422558
14944    21183721   GCC..........TT..T.A..............                            21183754
14944    24405087   GTT..........T..............                                  24405114
14944    23867815   .TT.....GT...T................                                23867844
14944    22478204   CT.G...C...G....AT....A.......                                22478234
                                  \                                             
                                  |                                             
                                  C
14944    698434     GC-.AT.......T.T..................                            698402
14944    27248250   GC-.AT.......T.T..................                            27248218
14944    1564927    .T.-.........T...............                                 1564900
14944    28114743   .T.-.........T...............                                 28114716
14944    21854099   GTT.......A..TT.............                                  21854072
14944    5274776    GCT..........T................                                5274805
14944    470889     GTT.CG.......T................                                470860
14944    27020705   GTT.CG.......T................                                27020676
14944    2845337    GTT..........T.............G..                                2845366
14944    25285107   ATT..........T................                                25285078
14944    29395153   GTT..........T.............G..                                29395182
14944    17474380   .--..........T................A..                             17474350
14944    2459877    GTT..........T..C......G......                                2459848
14944    29009693   GTT..........T..C......G......                                29009664
14944    15595615   .--....A.....T................                                15595642
14944    6837993    .--..........T....G...............                            6837962
14944    9702615    ..C............T.............                                 9702644
                         \                                                      
                         |                                                      
                         A
14944    16952231   ATT.....T....-....................                            16952263
14944    1656805    GTT..........TT...............                                1656776
14944    28206621   GTT..........TT...............                                28206592
14944    22164385   GTT.........CT.T...C..A...........                            22164418
14944    576186     GTT.....T....-................                                576158
14944    27126002   GTT.....T....-................                                27125974
14944    23856560   GTC..........T...............T...G....                        23856523
14944    21860120   GTT..........T...............                                 21860092
14944    15550952   GTT.A.....-..................                                 15550979
14944    9885547    .--.T........T................                                9885574
14944    19548549   .TT..T.......T................                                19548578
14944    3465801    C..--...T....T.T....T..................                       3465763
                                                     \                          
                                                     |                          
                                                    AT
14944    30015617   C..--...T....T.T....T..................                       30015579
                                                     \                          
                                                     |                          
                                                    AT
14944    894667     GTT..........T.....CA...........                              894698
14944    27444483   GTT..........T.....CA...........                              27444514
14944    542299     GTT......G...T................                                542270
14944    27092115   GTT......G...T................                                27092086
14944    8092483    ...--.T......T...............-.A......                        8092517
14944    6084686    G.C--........T..............G.A...                            6084717
14944    3070584    ACAAT.....T..T.....GA.............                            3070617
14944    29620400   ACAAT.....T..T.....GA.............                            29620433
14944    892695     .--.TA.....G.T................                                892722
14944    27442511   .--.TA.....G.T................                                27442538
14944    3480412    .--..........T................                                3480385
14944    30030228   .--..........T................                                30030201
14944    20230733   GCT..........T................                                20230762
14944    21832640   ATT.......A..T.T..................                            21832607
14944    20949339   GTT........C.TT.A.............                                20949310
14944    9677205    GTT..........T.................T..                            9677238
14944    10199571   GTTCA........T....................T..T..                      10199610
14944    2905191    GGT..........T................A...T....                       2905229
14944    23136853   .T.-.........T................                                23136881
14944    29455007   GGT..........T................A...T....                       29455045
14944    5455485    GTC..........T.....AT............G....                        5455448
14944    22906924   GTT.A.A......T.....A...........A..                            22906957
14944    6511399    GTC.......A..T..C..A.............G....                        6511436
14944    1280119    G.T........A.T..............                                  1280146
14944    27829935   G.T........A.T..............                                  27829962
14944    1526522    .T-..........T................                                1526550
14944    28076338   .T-..........T................                                28076366
14944    19790933   ATT.....T....T...T.................                           19790899
14944    18327078   ATC.A......C.T.....A..............T..                         18327114
14944    25356893   CTT..T.......T...........T.....A...                           25356859
14944    15364916   GTC..T..T....T....................T..                         15364880
14944    7672072    GTTA........GTT.......................                        7672111
                                                     \                          
                                                     |                          
                                                    TT
14944    2156063    ATT..........TT.C..............A..T..                         2156099
14944    21014113   CT.A......A..T.T....G.A........A..                            21014080
14944    28705879   ATT..........TT.C..............A..T..                         28705915
14944    21787451   CT.AC............G............                                21787480
14944    21806677   ATT..........T.-..................                            21806709
14944    7474612    GTCA.........T...T.A..A............                           7474578
14944    587515     GTT.A....G...T....................                            587482
14944    27137331   GTT.A....G...T....................                            27137298
14944    3019429    GTC......CA..T.A.ATA..............                            3019396
14944    7276263    C..G--.......T...................                             7276293
14944    7943807    CT.GT...A.A..TT..............AA.....                          7943772
14944    15777316   GCC..........T.....AA...........A..                           15777282
14944    24692986   GTT..........T...T................                            24693019
14944    29569245   GTC......CA..T.A.ATA..............                            29569212
14944    25462129   .TT.A........T.....A..............                            25462096
14944    18635371   GCT.....T....T........C...........                            18635338
14944    26080762   ..T..........T................                                26080792
                        \                                                       
                        |                                                       
                        T
14944    6622311    ATT..........T........A...........                            6622278
14944    15989365   ATC..........T....................                            15989332
14944    3210156    .TC.......A..T.....A..............                            3210123
14944    26367078   GTC.......A..T.....A...........A..                            26367045
14944    29759972   .TC.......A..T.....A..............                            29759939
14944    2285505    GTC.A.T......TT....A..............                            2285538
14944    3666763    CTT...T....G.T....................                            3666730
14944    7584010    ATC..A.......T........................                        7583972
                                                      \                         
                                                      |                         
                                                      T
14944    9720153    GTC.A........T.......CA.......A...                            9720120
14944    9973872    GCC..........T..A..................                           9973838
14944    28835321   GTC.A.T......TT....A..............                            28835354
14944    30216579   CTT...T....G.T....................                            30216546
14944    1659267    GTC..........T.T..............A...                            1659300
14944    4787909    CTAA.........CT...............A...                            4787876
14944    6658883    GTC..........T.....A..........A...                            6658916
14944    28209083   GTC..........T.T..............A...                            28209116
14944    23223805   CTTA.AT......T...............T....                            23223772
14944    10903291   ATCCA.T.A..C.T................A...T..                         10903327
14944    18748090   CT.A.T.......G...T................                            18748123
14944    24573444   GTC.......A..C.....A.G............                            24573411
14944    26141092   G.T....A.....T.....A.............T..T..                       26141054
14944    6668130    ...-..T......T...T.........G..                                6668158
14944    7741611    C............T.T..............                                7741580
                        \                                                       
                        |                                                       
                       TT
14944    11947473   ATA.......A..T.....A.CA............                           11947439
14944    22469390   GCT..........T.......G........                                22469361
14944    3516142    GTC..........T.....A..............                            3516175
14944    20261633   GTT..........T................                                20261662
14944    30065958   GTC..........T.....A..............                            30065991
14944    608882     CT...........T................A...                            608849
14944    1735500    GTT..........C.....A..............                            1735467
14944    24644679   .TC..........T...T.A..............                            24644646
14944    25582130   CT...........T.T..................                            25582097
14944    27158698   CT...........T................A...                            27158665
14944    28285316   GTT..........C.....A..............                            28285283
14944    2137257    GCT..........T................A...                            2137224
14944    17273915   CTT..T.......T..A.................                            17273948
14944    22377445   GTC..........T....................                            22377478
14944    28687073   GCT..........T................A...                            28687040
14944    327332     GTT.......A..T....................                            327365
14944    3963271    GTT......CA..T.........................                       3963231
                                                     \                          
                                                     |                          
                                                    AT
14944    11046962   GTT..........T...A................                            11046995
14944    24306559   ATC..........T...............A..                              24306528
14944    25648272   GTT...T......T.....A..............                            25648305
14944    26877148   GTT.......A..T....................                            26877181
14944    21939347   GTT..........T.T..................                            21939380
14944    4552485    GTT..........T................                                4552456
14944    8078423    .T........C..T................                                8078453
                       \                                                        
                       |                                                        
                       C
14944    11902455   GTT..........T................                                11902426
14944    962093     CT...........T.............C..A...                            962060
14944    3662084    .CT..........T...T..T.............                            3662051
14944    4212256    GTT..........T.T...A..............                            4212289
14944    4755029    CT...........T..............CA....                            4755062
14944    18461031   AT...........T.....C...C..........                            18461064
14944    21396109   GTT..........T...T.........T.....                             21396077
14944    27511909   CT...........T.............C..A...                            27511876
14944    30211900   .CT..........T...T..T.............                            30211867
14944    2050850    GTT..........T....T.TGT...........                            2050883
14944    5615659    CTCA.A.......T...............T....                            5615692
14944    16358373   GCT..........T.....AA.................                        16358335
                                                     \                          
                                                     |                          
                                                     T
14944    17236449   GTT.......A..TT....A.........-........                        17236485
14944    21675486   ATT..........TT.....T.............                            21675519
14944    28600666   GTT..........T....T.TGT...........                            28600699
14944    3971590    ATT..T.......T.....A..............                            3971623
14944    4367084    GTT..........T......A.............                            4367117
14944    5830070    ATT..........T.T...............A..                            5830103
14944    7563872    GTT..T.......T.....A..A...........                            7563839
14944    15159012   ATC..........C................A...                            15158979
14944    16540806   .TC..........T....................                            16540773
14944    18406538   GCT...T......T............G.......                            18406505
14944    18452304   GCC..........T................A...                            18452271
14944    20154242   GTC..........T................A...                            20154209
14944    23777867   CTCA.........T.................A..                            23777834
14944    23879462   GTT...T......T.....A...........A..                            23879429
14944    25289915   ..AA......A..T....T...............                            25289882
14944    4250959    GTC...T......C.AC..............A..                            4250992
14944    5144015    .---.......C.T................                                5143989
14944    7765899    GTC..A.......T................A..G..-......                   7765940
14944    7879775    ATC........A.T........A...........                            7879742
14944    9839605    GTC.T......A.T.................A..                            9839638
14944    19601228   -............TT................A..                            19601195
                              \                                                 
                              |                                                 
                              A
14944    20714161   GCT...........T....A..AA..........                            20714128
14944    320527     GTT..........T................                                320556
14944    21006716   GTT..........T.............G..                                21006687
14944    26870343   GTT..........T................                                26870372
14944    3239442    GTC..........T...T............A...                            3239409
14944    4476497    CT...T.......T.....A..A...........                            4476464
14944    10596334   .CCAA...G....T.....A..............                            10596367
14944    16077268   GTT...T..T...TT..T............A...                            16077301
14944    22867519   GTT..T.......T............G....A..                            22867486
14944    24554490   CTA.......A..T................A..                             24554458
14944    25242196   GTT......CA..T.....G..................                        25242235
                                                     \                          
                                                     |                          
                                                    GT
14944    29789258   GTC..........T...T............A...                            29789225
14944    583378     GTT...A......T.................A..                            583411
14944    2373789    GCC.A.....A..T.T..T...............                            2373822
14944    5209394    CT.A.A..T....TT....G.........-........                        5209430
14944    5849007    GTC....CA.A..T.................A..                            5848974
14944    7906267    GCT..........T.T.T.A..A...........                            7906300
14944    20269869   .T.G.........T................A..T.GG....                     20269829
14944    27133194   GTT...A......T.................A..                            27133227
14944    28923605   GCC.A.....A..T.T..T...............                            28923638
14944    1501252    ATT..T.......T.T...A.............                             1501219
                              \                                                 
                              |                                                 
                              A
14944    19152496   .TAA.........T........A...........                            19152529
14944    19370232   .TC.....T....T...T.CT.A...........                            19370199
14944    21088390   CTT.......A..T.............G......                            21088423
14944    22402398   CCT..........TG....A...................                       22402358
                                                      \                         
                                                      |                         
                                                     TG
14944    22419193   GCC...T.TT...T....................                            22419226
14944    23704842   GTTCT.....A..T.............G......                            23704875
14944    25760465   ATT.T........TA.A.................                            25760498
14944    28051068   ATT..T.......T.T...A.............                             28051035
                              \                                                 
                              |                                                 
                              A
14944    1654493    GTT.....G....T................                                1654464
14944    28204309   GTT.....G....T................                                28204280
14944    6641985    ATT..........T..................                              6641954
14944    15939628   .--..........T....................                            15939597
14944    22444614   CT....T......T......T..................                       22444574
                                                     \                          
                                                     |                          
                                                    AT
14944    20235557   GTT..........T................                                20235586
14944    3432299    GTC...T......T......A.................                        3432260
                                                     \                          
                                                     |                          
                                                    TT
14944    29982115   GTC...T......T......A.................                        29982076
                                                     \                          
                                                     |                          
                                                    TT
14944    18778596   CT.G.........T...T............T..                             18778628
14944    22375220   GTT..........-................                                22375192
14944    20747484   GTT..........T..........G.C......                             20747516
14944    23302940   GGT..........T.T....AC................T...                    23302897
                                                     \                          
                                                     |                          
                                                    AT
14944    21812826   .--.....G....T................                                21812853
14944    21969288   GCT..........T...T..............                              21969257
14944    23773308   GTT..........T...............                                 23773336
14944    18351538   ATT.T........-................                                18351510
14944    25379875   .--.A..C.....TT...............                                25379902
14944    972739     ACC..........T.............T.A...                             972771
14944    5464084    AT........A..T................A..                             5464052
14944    8509474    GT..A.T......T...T..T............                             8509442
14944    13232706   GTT..........T.....A..............                            13232739
14944    23048701   ATT..........T...............                                 23048673
14944    23300059   GTT..........T................A...                            23300026
14944    26535514   ----.........T................                                26535489
14944    27522555   ACC..........T.............T.A...                             27522587
14944    1392089    .TT..........T................                                1392060
14944    2635550    GTT......C...T................                                2635521
14944    3333064    ACT..........-.................T..                            3333032
14944    4590280    GTT..........T.T..G...........                                4590251
14944    5248923    ATT..........C.....A..............T....                       5248885
14944    5729540    GTT..........T................                                5729511
14944    9843615    ATC.......C..T.TC.G...............                            9843582
14944    27941905   .TT..........T................                                27941876
14944    29185366   GTT......C...T................                                29185337
14944    29882880   ACT..........-.................T..                            29882848
14944    1281445    GTT..........T.T..............A.......                        1281484
                                                     \                          
                                                     |                          
                                                    TT
14944    5736576    GTT..........T...G..............                              5736607
14944    20559959   .G.G....T....T.........G......A..                             20559991
14944    27831261   GTT..........T.T..............A.......                        27831300
                                                     \                          
                                                     |                          
                                                    TT
14944    12687511   GTT...A...A..C.T......A..........-....T..T..                  12687553
14944    24724300   .CCA.........T.......G............                            24724267
14944    6666438    CT.CAA.......T................                                6666467
14944    17063464   .T-....C.....T................                                17063492
14944    19099598   GTC..........T.T..............                                19099627
14944    19733055   GTT..........T................                                19733026
14944    21992071   ---..........T..CT............                                21992045
14944    23660544   GTT....C.....T................                                23660515
14944    444406     GTT......T...T.............G.A....                            444439
14944    2256661    .CCA.........TT.................                              2256630
14944    4899718    CT...........T...........G....A..                             4899686
14944    5186057    GTT.........GTT............G.....                             5186025
14944    16106670   .G.GAGT......T...TT...........                                16106699
14944    26994222   GTT......T...T.............G.A....                            26994255
14944    28806477   .CCA.........TT.................                              28806446
14944    1106961    GTT..........T...............A.T.-.....                       1106924
14944    8338610    GTT.....G.A..T..C...A.A..........-.....                       8338573
14944    20260138   GTT..........T.T..............                                20260167
14944    23161155   GTT..T.......T................                                23161126
14944    27656777   GTT..........T...............A.T.-.....                       27656740
14944    482089     GTT..........T.T..............                                482118
14944    27031905   GTT..........T.T..............                                27031934
14944    3456912    ...--........T.....C.............                             3456942
14944    6206218    GTT..........T..................                              6206249
14944    30006728   ...--........T.....C.............                             30006758
14944    20319985   GTC..........T...T.A.........-........                        20320021
14944    4561254    GTT..........T...........T....                                4561225
14944    5968820    .TC.......C..T.....A............                              5968789
14944    7718402    .TT.......A..T.....A...........T..                            7718435
14944    12178045   G.T.......                                                    12178036
14944    3176918    .--.A........T..........C.....                                3176891
14944    7074668    GTT..........TAA..............                                7074639
14944    20733876   GTT.T........T.....CT...........                              20733845
14944    29726734   .--.A........T..........C.....                                29726707
14944    1445952    CT.G.........C...............A....                            1445919
14944    23203060   .CT..........C.....C..........                                23203091
                        \                   \                                   
                        |                   |                                   
                        G                   G
14944    25224593   GTC.......TC.T..................                              25224624
14944    25307879   GTC.......CC.T..................                              25307910
14944    27995768   CT.G.........C...............A....                            27995735
14944    18639029   GTT..........T.............G..                                18639000
14944    8079958    GTC........C.......A............                              8079927
14944    9136256    CT........T..T..................                              9136287
14944    475028     GTT.A.T......T.............                                   475054
14944    2341253    .TCA.T..T....T..............G...                              2341222
14944    18737817   GTT..........T......G........A....                            18737850
14944    27024844   GTT.A.T......T.............                                   27024870
14944    28891069   .TCA.T..T....T..............G...                              28891038
14944    26304120   GTT..........G................                                26304091
14944    852428     ATT.T.T....................T..                                852399
14944    2958973    GCT......CA..TA...........C.....                              2959004
14944    27402244   ATT.T.T....................T..                                27402215
14944    29508789   GCT......CA..TA...........C.....                              29508820
14944    2246373    .TT.......T..T...T..............                              2246342
14944    5323863    GTT..........T..C...........                                  5323836
14944    8116815    CTT..........T.............T......                            8116848
14944    11994322   ATT...A......T...T.A...........                               11994352
14944    18653821   .TTCA........T................                                18653792
14944    24253064   GTC.......T..T..................                              24253095
14944    26018658   CT.G.........T..................                              26018689
14944    28796189   .TT.......T..T...T..............                              28796158
14944    1715429    .--..........T.T...A..A......-........                        1715395
14944    28265245   .--..........T.T...A..A......-........                        28265211
14944    24280595   --.G....T....T..............                                  24280570
14944    4838533    GTT..T.......T..AT...........A....T...                        4838570
14944    24249130   CT.G.....G...T........A.......                                24249101
14944    5648976    GTT........C.T...T.............                               5649006
14944    6573742    GTC..........TG...................                            6573775
14944    15693467   CT.G......T..T.....A..A........                               15693497
14944    6541741    .T.GC.T.....GT.T..........C...                                6541712
14944    2774008    .--..........T................                                2774035
14944    4810136    GCC..........TT...CA...........                               4810106
14944    5456945    CT.G.........C............C.........                          5456909
                                                  \                             
                                                  |                             
                                                  A
14944    8811954    .TT...................A.......                                8811925
14944    9375598    ATC..........T........A.......                                9375569
14944    29323824   .--..........T................                                29323851
14944    8934571    GTT..........TT............T..........T...                    8934528
                                                     \                          
                                                     |                          
                                                    AT
14944    7071755    ATC..........TT................                               7071785
14944    11255054   GTT..........T................                                11255083
14944    21951956   GCC....C.....T...............                                 21951928
14944    1607627    .T...........T.........C......                                1607656
14944    2515414    GTT..........T................                                2515385
14944    22021154   .T.G........GT................                                22021125
14944    28157443   .T...........T.........C......                                28157472
14944    29065230   GTT..........T................                                29065201
14944    4267436    GTC..........T................                                4267465
14944    14666081   .TA.A.....A..T....T..........-........                        14666117
14944    4635225    AT........T......T............                                4635196
14944    21675218   CT.A.........T.T..............                                21675189
14944    960227     CT.A.........T................                                960198
14944    2144615    GTT...A......T.....A.........-........                        2144579
14944    5140830    .T.G.T.......T................                                5140859
14944    5955568    GTA..A.......T................                                5955539
14944    21834794   ATT..........T.....A..............                            21834827
14944    24485259   CT...........TT...............                                24485288
14944    27510043   CT.A.........T................                                27510014
14944    28694431   GTT...A......T.....A.........-........                        28694395
14944    2379294    .TT..........C................                                2379323
14944    4525414    CT..T........TT.....T.........                                4525443
14944    19506322   .T.A.....GA..T...........G....                                19506293
14944    21748873   GTTG.........C................                                21748902
14944    22208623   GTC..........T...........T....                                22208594
14944    22441406   CT...........T................                                22441377
14944    22442351   CT...G.......TT.........G.....                                22442380
14944    24542857   GTT..........T................                                24542828
14944    26030599   CTCA.........T.T......................                        26030560
                                                     \                          
                                                     |                          
                                                    GC
14944    28929110   .TT..........C................                                28929139
14944    5633988    GTT..........T..........G.....                                5633959
14944    19351501   CT........A..T................                                19351472
14944    19211870   GTT..........T.T......C...........                            19211903
14944    4657471    GTT........C.-................                                4657443
14944    23305964   CT.G.........T...............                                 23305992
14944    25671597   GTC................C.........-........                        25671561
14944    2711372    ATT................A..A......-........                        2711408
14944    24822140   GTT..........T.T.T............                                24822111
14944    29261188   ATT................A..A......-........                        29261224
14944    22054105   GCC.......A..T..................C.....                        22054144
                                                 \                              
                                                 |                              
                                                AG
14944    19678673   .TT..........T...............                                 19678701
14944    12297123   C.AAAT.......T..........G.....                                12297152
14944    15800741   ATC..........T.....GT........-........                        15800777
14944    2555713    CTCA......A..T...............                                 2555685
14944    8189223    GTT..........T......G.............                            8189190
14944    10300479   CT.G..T......T.T............                                  10300506
14944    18073378   .G.GT........T..............                                  18073351
14944    18593290   CT.A.........TT.C............-........T..                     18593329
14944    22697405   GCC..........T...............-........                        22697441
14944    29105529   CTCA......A..T...............                                 29105501
14944    18647024   .T.A.T.......T..................A....                         18646986
                                                 \                              
                                                 |                              
                                                AA
14944    321883     .CTA.........T.............T..                                321854
14944    17621703   GTT..........T...............                                 17621731
14944    26871699   .CTA.........T.............T..                                26871670
14944    644608     .--..........T................                                644635
14944    19394485   GTT..T..A.A..T................                                19394456
14944    27194424   .--..........T................                                27194451
14944    2781296    CT............TG..............                                2781267
14944    3720818    GTC..........T.T..................                            3720785
14944    29331112   CT............TG..............                                29331083
14944    30270634   GTC..........T.T..................                            30270601
14944    5681465    GTT..........T................                                5681494
14944    3171939    .CCC.........T......T.............T...                        3171976
14944    8035380    .T.A.........T...A.............                               8035410
14944    24701184   C--.C........TT....C..............                            24701153
14944    29721755   .CCC.........T......T.............T...                        29721792
14944    1846593    CTCA..T......T................----.......                     1846557
14944    28396409   CTCA..T......T................----.......                     28396373
14944    4465848    GT...........T................                                4465877
14944    11493485   ATTCA........T.T..................                            11493452
14944    3347030    GTC..........TT..............                                 3347058
14944    3752910    CT.A......C..TT.............                                  3752883
14944    29896846   GTC..........TT..............                                 29896874
14944    30302726   CT.A......C..TT.............                                  30302699
14944    4829984    C--.A........T.................                               4829956
14944    23302592   GTT..........T................                                23302563
14944    25670720   ATT..........T................                                25670749
14944    22505461   AGT..........T.....G..A...                                    22505436
14944    5379707    AT.G....TT...T..CT.C......                                    5379682
14944    6642414    .T.G.T....A..T......G......                                   6642440
14944    55426      .CTA.........T...............-.A......                        55462
14944    26605242   .CTA.........T...............-.A......                        26605278
14944    4745972    CT.G.........T...............                                 4746000
14944    7169738    GTCA.........T...............                                 7169766
14944    8589734    .T.G..T.....G.T...............                                8589705
14944    14484785   GTT.......T..TT..............                                 14484813
14944    19504945   GTT..........T.....C............                              19504914
14944    22658124   CT.G.........T........A.....                                  22658151
14944    21556362   ...--........T....................                            21556393
14944    4035631    GTT..........T.T.........G..                                  4035658
14944    8916491    .--...T......TTG..............T...                            8916522
14944    19750101   GCC..........................A....                            19750068
14944    2958330    CT.G.........T................                                2958359
14944    29508146   CT.G.........T................                                29508175
14944    2268302    ATC.......A..T....................                            2268335
14944    5910118    GTC..........T.....A..A...........                            5910085
14944    7140186    C.AG..T...A...................A...                            7140153
14944    7683603    CTT.......A..T--.T................                            7683634
14944    19724794   GTCAA........T...T...........A....                            19724827
14944    20365494   GTC...T......T.T..................                            20365461
14944    28818118   ATC.......A..T....................                            28818151
14944    3918505    GTT..........T................                                3918534
14944    21619340   GCC..........T.................A..                            21619307
14944    897464     GTT..........T.-..............                                897492
14944    22444969   .T...........T....................                            22444934
                        \                                                       
                        |                                                       
                       CT
14944    27447280   GTT..........T.-..............                                27447308
14944    21919425   ATC..........T............G.......                            21919458
14944    18954761   GTT.....T....T...........G....                                18954732
14944    24503096   AT.A.T.......T..................                              24503127
14944    3734890    GTA..........T.TA..A..............                            3734923
14944    26406455   .TT.-........T..C.............                                26406427
14944    30284706   GTA..........T.TA..A..............                            30284739
14944    6024126    ..A..........T.................A..                            6024159
14944    4901665    ATT..........T.T..............                                4901636
14944    19498143   .T-..........T............T...                                19498171
14944    4820070    GTC..........T...............-........                        4820034
14944    21533086   ..T........                                                   21533076
14944    20961061   ATT..........T................                                20961032
14944    5803655    ACA..........T...............A..                              5803686
14944    6939320    CT.G.........C..........                                      6939297
14944    9332566    CTC.......A..TT...............A...                            9332533
14944    26401835   .T.G.T.......T..............                                  26401862
14944    6153390    CTCA......A..TT.................                              6153421
14944    22420668   CT.G.........T...T.C..........                                22420639
14944    3053095    CT.G.........T................                                3053066
14944    29602911   CT.G.........T................                                29602882
14944    933978     GTT..........TT...................                            934011
14944    25894735   CT.G.A.......T...............                                 25894763
14944    27483794   GTT..........TT...................                            27483827
14944    1009291    C..--....T.G.T.....C.............-.....                       1009326
14944    19093148   GTC.......A..T.....A.........-........                        19093184
14944    27559107   C..--....T.G.T.....C.............-.....                       27559142
14944    1041496    GTT..........T................                                1041525
14944    27591312   GTT..........T................                                27591341
14944    3586765    .--..........T....-...............                            3586796
                                   \                                            
                                   |                                            
                                   T
14944    21972809   .T...G.......C.....C..............                            21972842
14944    30136581   .--..........T....-...............                            30136612
                                   \                                            
                                   |                                            
                                   T
14944    6088052    ACC..........T.............G.-........                        6088088
14944    23817388   G.T.......                                                    23817379
14944    5768496    .T-..........-................                                5768469
14944    727865     .T...........T..C...T...........T.....                        727904
                                                  \                             
                                                  |                             
                                                 AA
14944    19027499   GTC..........T.....A..............                            19027466
14944    27277681   .T...........T..C...T...........T.....                        27277720
                                                  \                             
                                                  |                             
                                                 AA
14944    319774     CT.G.........T................A...                            319807
14944    8185270    GTCA.........C.A.............                                 8185242
14944    10778912   GCT..T.......T.................A...                           10778946
14944    12159943   GTC.....A.A..T..............A......                           12159978
                                            \                                   
                                            |                                   
                                            G
14944    19581832   GTC..........T.T..................                            19581865
14944    19766243   ATC..........T................                                19766272
14944    25519459   CCT.....T...                                                  25519448
14944    26869590   CT.G.........T................A...                            26869623
14944    5658771    GTT..........T................                                5658800
14944    15646046   ATC..........T...............                                 15646074
14944    23155574   ATC..........T......G........-........                        23155538
14944    604535     GTT..........T................                                604506
14944    27154351   GTT..........T................                                27154322
14944    5850997    GTTCA........T................                                5850968
14944    6323984    C............T.A...C.........                                 6324012
14944    12866442   GTT..........TT....A.........-........                        12866478
14944    18926281   CT...........T...A....A...........                            18926314
14944    6427143    .--.A........T.-..............                                6427169
14944    19710413   GTT..........TT...............                                19710384
14944    15546113   GTT....CT....T................                                15546142
14944    4287645    GTT....C.....-..............                                  4287619
14944    6489824    CT...........T..................                              6489855
14944    6454450    GTT.T........T...T............                                6454479
14944    4603825    .T..--.......T.....AG.A...........                            4603856
14944    11318273   .--..........C................                                11318246
14944    23852575   GTT..........T................                                23852604
14944    2895365    GTT..........T.T..............                                2895394
14944    29445181   GTT..........T.T..............                                29445210
14944    1643726    GTT..........TTG..............                                1643755
14944    28193542   GTT..........TTG..............                                28193571
14944    1568172    ATT..........T....................                            1568139
14944    28117988   ATT..........T....................                            28117955
14944    19454492   CT...........T...............                                 19454520
14944    15058354   ...G.T.......T.....                                           15058336
14944    24790248   ----.........T................                                24790273
14944    26528409   GTT.....G....C................                                26528380
14944    2159697    ATT..........T.....A..............                            2159664
14944    28709513   ATT..........T.....A..............                            28709480
14944    19935098   GTT......T...-................                                19935126
14944    21478587   .--..........T..A.............                                21478614
14944    15228239   GTT..........T................                                15228210
14944    6361720    GTC..........T....................                            6361687
14944    2141194    GTT.A........T.T.............                                 2141222
14944    5476443    GTT..........T................                                5476414
14944    28691010   GTT.A........T.T.............                                 28691038
14944    26478220   CT.A.........T................A.......                        26478181
                                                  \                             
                                                  |                             
                                                 AA
14944    4662888    CT.G....................C.....                                4662917
14944    3905191    ATT..........TTT.-................                            3905159
14944    9934210    GTT..........T................                                9934239
14944    4103098    .--..........T...............A..                              4103127
14944    1333479    .--..........T..C.............T...                            1333448
14944    27883295   .--..........T..C.............T...                            27883264
14944    16162819   GTT..........T................                                16162790
14944    24312254   GTT..T.......T................                                24312283
14944    940287     ...AT.-...A..T....C...........                                940259
14944    4573224    GTT..A.......T..................                              4573193
14944    5967282    GTT..........T...............                                 5967254
14944    27490103   ...AT.-...A..T....C...........                                27490075
14944    2190868    ATT..........-...................                             2190899
14944    5959899    GCT..........T................                                5959870
14944    28740684   ATT..........-...................                             28740715
14944    12246539   .--..A....T..T....C...........                                12246566
14944    23326060   .TC..........C................A...                            23326093
14944    3704040    GTT..........TT...............                                3704010
                           \                                                    
                           |                                                    
                           C
14944    7295985    C...........GT...............                                 7296015
                        \                                                       
                        |                                                       
                       TT
14944    30253856   GTT..........TT...............                                30253826
                           \                                                    
                           |                                                    
                           C
14944    534610     CTC..........T...T................                            534577
14944    27084426   CTC..........T...T................                            27084393
14944    58692      CT...........T...............                                 58720
14944    8145203    CT.G.........T....C........                                   8145229
14944    22214795   GTC.A........T...............-........                        22214759
14944    26608508   CT...........T...............                                 26608536
14944    11634768   GTT..........T................                                11634797
14944    20682682   GTC..........T.T........................                      20682723
                                                     \                          
                                                     |                          
                                                    AT
14944    6146109    .--..........T.T..............                                6146136
14944    8919426    ATC........G.T................                                8919397
14944    23155991   .--.........AT................                                23155964
14944    23497196   GTT..........T................A...                            23497163
14944    4739713    GTT..........T................                                4739684
14944    2157608    GT...........T..........C.....                                2157637
14944    28707424   GT...........T..........C.....                                28707453
14944    26193257   GT...........T.....C...........                               26193227
14944    1697678    GTT...T.TG...T................                                1697649
14944    3507561    A.T..........T.T..............                                3507532
14944    28247494   GTT...T.TG...T................                                28247465
14944    30057377   A.T..........T.T..............                                30057348
14944    847943     .T-..........T...............                                 847970
14944    27397759   .T-..........T...............                                 27397786
14944    71650      GTC..........T.....A..............                            71617
14944    5270467    GTT.....--...T....................                            5270436
14944    19404963   CT...........T.....A...........T..                            19404928
                        \                                                       
                        |                                                       
                       CT
14944    22962264   GTT..........T................                                22962293
14944    26621466   GTC..........T.....A..............                            26621433
14944    21988046   .T-..........T................A....G.....                     21988087
                                                    \                           
                                                    |                           
                                                   CT
14944    2779860    .--..........T................                                2779887
14944    3198890    .T.G..T...A..                                                 3198878
14944    7375637    GCT...T......T................                                7375667
                                   \                                            
                                   |                                            
                                   T
14944    25972287   .--..........TT.....G.............                            25972318
14944    29329676   .--..........T................                                29329703
14944    29748706   .T.G..T...A..                                                 29748694
14944    23142224   G...--.......T................                                23142197
14944    6037695    GTC...T......T........A....C......                            6037662
14944    8427695    GCT.......C.CC.A...A..............                            8427728
14944    8656651    .--.......T..-................                                8656625
14944    515551     GTT......T.C.T................                                515580
14944    6806683    C..--........TT...............A...                            6806652
14944    27065367   GTT......T.C.T................                                27065396
14944    683639     GTT..........T...G.A..........A...                            683672
14944    7211958    CTC...T...A...----................                            7211929
14944    8118121    .--........C.-................                                8118147
14944    19052453   GTT..........T..G.............                                19052424
14944    27233455   GTT..........T...G.A..........A...                            27233488
14944    4666395    ATA..........-....................                            4666363
14944    16964945   GTT..........T................                                16964974
14944    19330882   ACT..........-....................                            19330850
14944    24800167   C............T.................A..                            24800202
                        \                                                       
                        |                                                       
                       TT
14944    2203635    GTT..........T................A..                             2203603
14944    28753451   GTT..........T................A..                             28753419
14944    4871111    -----........T....................                            4871083
14944    17106675   ..---........T.T..............                                17106649
14944    21645008   ATT..........T................                                21645037
14944    4745329    ----.G.......T...............-.A......                        4745297
14944    22048473   CT........C.GTT..T.........G..                                22048444
14944    16434687   GTT..........-................                                16434715
14944    24522768   GT...........-.....A..........                                24522740
14944    8082493    GTT..........T...............                                 8082465
14944    24828050   ATT..T.......-....................                            24828082
14944    18220669   A.A...T...C..-........A...........                            18220701
14944    20075756   GTT.....T....T.....A..............                            20075789
14944    8229168    .--..........T...............                                 8229142
14944    1101896    .GT..........T................                                1101925
14944    17753110   .--..........T..............                                  17753135
14944    27651712   .GT..........T................                                27651741
14944    3309035    .--..........T...............                                 3309009
14944    29858851   .--..........T...............                                 29858825
14944    8386836    .--..........T....................                            8386867
14944    24178034   ATT..........T......T.........                                24178005
14944    7749579    GTT..........T...........C....                                7749608
14944    22510634   ATT..........T.............G..                                22510605
14944    23323415   C--..........T.T..................                            23323446
14944    17615138   ----.........TT...............                                17615163
14944    18187259   GTT..........T................                                18187230
14944    3923964    GTC..........T.............G.-........                        3924000
14944    19750485   .T.G.........T.T....................                          19750522
                                                 \                              
                                                 |                              
                                                GA
14944    23074609   GTT..........T................A.A..G...                       23074647
14944    24397789   GTT..........T................                                24397760
14944    6453107    GTT.C........T................                                6453136
14944    21639576   .--..........T....G...........                                21639549
14944    23403599   GTT..........T................                                23403570
14944    940048     .TC..........T...............A....                            940015
14944    24315098   CCT..........TTT..............                                24315069
14944    27489864   .TC..........T...............A....                            27489831
14944    4868741    ....--.......T...A.A............                              4868770
14944    5160098    CT.GATGG.....T..C.............                                5160127
14944    3039079    GTT..........TT.C.............                                3039108
14944    20885720   GTT.....T..C.-........A...........                            20885688
14944    29588895   GTT..........TT.C.............                                29588924
14944    918623     GTT.......AC.T..C............-........                        918660
                             \                                                  
                             |                                                  
                             C
14944    27468439   GTT.......AC.T..C............-........                        27468476
                             \                                                  
                             |                                                  
                             C
14944    23241302   ATT..........T................                                23241331
14944    19510232   ATT.....T....T................                                19510203
14944    21379232   CTCG..................C...............                        21379193
                                                     \                          
                                                     |                          
                                                    CT
14944    15822487   GTC..........T...............-........                        15822451
14944    19357359   GTT..........T................A....G.....                     19357401
                                                    \                           
                                                    |                           
                                                   CT
14944    25528027   GCC......G...T.T...A.............                             25527995
14944    24668014   .GT..........T...............                                 24667985
                         \                                                      
                         |                                                      
                         A
14944    25604426   .--..........T.T..............                                25604399
14944    3366480    GTT.......A..T................                                3366451
14944    21247280   -----........T............T...A..                             21247308
                             \                                                  
                             |                                                  
                             C
14944    24619730   GTC...T......T................                                24619700
                              \                                                 
                              |                                                 
                              A
14944    29916296   GTT.......A..T................                                29916267
14944    4907354    GTT..........TT...............                                4907383
14944    6270869    G.----.......T...-...............                             6270842
14944    15084466   ATT.....AGA..T................                                15084495
14944    6342674    GTT.......A..T..................A..                           6342708
14944    869078     .TT..........T.....A..............                            869045
14944    27418894   .TT..........T.....A..............                            27418861
14944    25451032   GTT..........T................                                25451003
14944    2217718    AT----..T....T...............-........                        2217750
14944    18995915   ...                                                           18995913
14944    28767534   AT----..T....T...............-........                        28767566
14944    21005321   .T.G......A..T......A.........                                21005292
14944    21710823   GCT..........T................                                21710852
14944    20291547   GTT.......A..TT...............                                20291576
14944    23884272   ..A-.........T.................                               23884301
14944    249587     CT.G.T.....CAT.................                               249557
14944    255537     A--.A........T................                                255510
14944    26799403   CT.G.T.....CAT.................                               26799373
14944    26805353   A--.A........T................                                26805326
14944    6345166    GTT..........T................                                6345195
14944    24955285   GTT..........T................                                24955314
14944    25064075   GTT..........T................                                25064104
14944    21192171   .G.G...A.....TT...................                            21192204
14944    24176659   GTT..........T.....C..........                                24176688
14944    2401850    GTT..........T................                                2401821
14944    28951666   GTT..........T................                                28951637
14944    2218118    GT........A..T...T.................                           2218153
                                                   \                            
                                                   |                            
                                                   C
14944    2239301    GTT..........T................                                2239272
14944    4949332    .CAG.G.......T...T....C.......A..                             4949364
14944    6563205    GTT.......A..T.T..............                                6563234
14944    10783065   ...AC..-.....T.T..............                                10783093
14944    28767934   GT........A..T...T.................                           28767969
                                                   \                            
                                                   |                            
                                                   C
14944    28789117   GTT..........T................                                28789088
14944    15653002   GTT.......C..-................                                15653030
14944    18031291   GTT..........T................                                18031320
14944    20946390   GTT..T.......T................                                20946361
14944    21119561   GTT..........TT...................                            21119594
14944    22133839   ATT.A........T................                                22133868
14944    8904586    .TT..........T..............                                  8904613
14944    21985522   GTC..........T..................                              21985491
14944    23128352   CT.G.T.......T................                                23128323
14944    10142314   .TT..........T........A......                                 10142286
14944    10927175   CT...T.......GT..............A....                            10927140
                          \                                                     
                          |                                                     
                         GA
14944    5518187    ----.........T.T..............                                5518162
14944    22865589   C............G..C.............A..T.G...                       22865629
                        \                                                       
                        |                                                       
                       TT
14944    16062510   ...G..T.T....T.....A...........                               16062540
14944    21857139   .G.GCA....C..T....G...A.....                                  21857112
14944    1069871    ATT..........T..............                                  1069898
14944    26046218   AT...........-...................                             26046249
14944    27619687   ATT..........T..............                                  27619714
14944    24572674   GTT..........T................                                24572703
14944    2716569    GTT..........T..................                              2716600
14944    23251631   ATT..........T................                                23251602
14944    29266385   GTT..........T..................                              29266416
14944    981440     CCT.T...T....T......T.........A...                            981407
14944    27531256   CCT.T...T....T......T.........A...                            27531223
14944    3520705    .--...T......T.....C............                              3520676
14944    9632004    .T..--.......T................                                9631977
14944    24287193   GCT..........T...............                                 24287221
14944    30070521   .--...T......T.....C............                              30070492
14944    6003458    GTT..........T..............                                  6003431
14944    8450419    GTT..T.......T................                                8450448
14944    11238866   .TT.......C..T.................T..                            11238899
                    \                                                           
                    |                                                           
                    G
14944    20141676   GTT..........T.T..............A....G.....                     20141634
                                                    \                           
                                                    |                           
                                                   CT
14944    556124     GTT..........T................                                556095
14944    27105940   GTT..........T................                                27105911
14944    7690168    ..T..........T..................                              7690200
                        \                                                       
                        |                                                       
                        T
14944    5649328    ATC..........T.................                               5649358
14944    595359     ATT..........T................                                595388
14944    27145175   ATT..........T................                                27145204
14944    16858690   .T..----.T....................                                16858715
14944    22207094   CT..--.......T....................                            22207063
14944    25214835   GTC.A.....A..T.....A..........                                25214864
14944    21392674   GTT..........T................                                21392645
14944    9232386    .--.A........T.T..............                                9232413
14944    19571382   GTT..........T...T.C...........                               19571412
14944    2332458    ..T.......A..T................                                2332488
                         \                                                      
                         |                                                      
                         G
14944    5867760    GTT..........T.................                               5867790
14944    12345907   .............T.T.................                             12345939
14944    17316205   CT.....C.....T................                                17316174
                       \                                                        
                       |                                                        
                      AA
14944    19832596   G.C..........T....CA..............                            19832561
                        \                                                       
                        |                                                       
                       CA
14944    28882274   ..T.......A..T................                                28882304
                         \                                                      
                         |                                                      
                         G
14944    25732127   --...........T....................                            25732096
14944    1861263    GTT..........T................                                1861234
14944    28411079   GTT..........T................                                28411050
14944    23097568   .TT..........T................                                23097597
14944    2168507    GTT..........TT...............                                2168536
14944    7735773    GTC..........T................                                7735744
14944    23092522   GTT..........T................                                23092551
14944    28718323   GTT..........TT...............                                28718352
14944    3025631    GTT..........T.T..............                                3025602
14944    26120073   ..C.A........T.................                               26120038
                       \                                                        
                       |                                                        
                    CTGTA
14944    29575447   GTT..........T.T..............                                29575418
14944    869648     .TT..........T................                                869619
14944    6489390    GTT..........T............C...                                6489361
14944    11673537   C..--.....A..T....................                            11673506
14944    12070865   GTT..........TT...............                                12070894
14944    17098964   G..A......A..T.........C...G..                                17098995
                       \                                                        
                       |                                                        
                      CT
14944    22082938   GTT..........T................                                22082909
14944    23052210   GTT..A.......T................                                23052239
14944    27419464   .TT..........T................                                27419435
14944    881171     GTT..........T................                                881200
14944    10421048   --...........T........A...........                            10421017
14944    17975942   .TT..........T...T............                                17975913
14944    18598418   .T-..........T................                                18598390
14944    19147085   GTT..........T................                                19147056
14944    19630382   GTT..........T................                                19630411
14944    20020224   .TT..........T................                                20020253
14944    21896840   GTC..........T................                                21896869
14944    27430987   GTT..........T................                                27431016
14944    24740      GTT..........T...T............                                24769
14944    1605802    GTT..........T................                                1605831
14944    2656081    GTT..........T................                                2656052
14944    3100353    GTT.A........T................                                3100324
14944    4633267    GTT...T......T................                                4633296
14944    4860800    GTT..........T................                                4860829
14944    5651243    C..A.TA......T................                                5651272
14944    5853602    ATT..........T...T............                                5853573
14944    5883234    GTT..........T................                                5883205
14944    6502359    GTT..........T................                                6502330
14944    7627598    GTT..........T................                                7627569
14944    7965530    GTT..........T................                                7965501
14944    19930414   .TT..........T.....A..............                            19930380
                       \                                                        
                       |                                                        
                       C
14944    20265435   AT...........T.......CC.......                                20265406
14944    20297154   GTT..........T................                                20297125
14944    23298985   GTT..........T................                                23298956
14944    24376992   GTT..........T.T..............                                24377021
14944    24761857   GTT..........T.T..............                                24761828
14944    24825471   GTT..........T................                                24825442
14944    25305362   GTT..........T................                                25305391
14944    25669792   GGT..........T................                                25669763
14944    26574556   GTT..........T...T............                                26574585
14944    28155618   GTT..........T................                                28155647
14944    29205897   GTT..........T................                                29205868
14944    29650169   GTT.A........T................                                29650140
14944    351681     GTT.T.....T..T................                                351652
14944    683172     ATT..........T................                                683201
14944    2934168    GTT..........T................                                2934197
14944    2942077    GCT..........T................                                2942048
14944    5145377    GTT.....T....T................                                5145406
14944    5468464    GTT..........T............G...                                5468435
14944    6504824    ATT..........TT...............                                6504795
14944    22096301   --.G.........T................A...                            22096270
14944    22526894   ...--........T.....................                           22526927
                                                  \                             
                                                  |                             
                                                  A
14944    25633796   G.-..........T.....A...........                               25633767
14944    26301394   --.G.........TG...............A...                            26301425
14944    26901497   GTT.T.....T..T................                                26901468
14944    27232988   ATT..........T................                                27233017
14944    29483984   GTT..........T................                                29484013
14944    29491893   GCT..........T................                                29491864
14944    8445341    GTT..........T.T..............                                8445312
14944    8521721    GTT..........T................                                8521750
14944    8867125    ATT..........T...T............                                8867154
14944    10603195   GTT..........T.T..............                                10603166
14944    15704517   GTT.....G....T...T............                                15704488
14944    21535251   ATT....A.....T................                                21535222
14944    23387023   GTT.A....G...T................                                23387052
14944    20929      GTT..........T................                                20958
14944    586091     GTT..........T................                                586062
14944    586477     GTT..........T................                                586506
14944    806788     GTT..........T................                                806817
14944    1024903    GTT..........T................                                1024874
14944    1634301    GTT..........T.............G..                                1634272
14944    3568178    GTT..........T................                                3568207
14944    4348398    GTT..........T................                                4348369
14944    4572600    GTT..........T................                                4572571
14944    4664125    GTT..........T................                                4664096
14944    5537823    GTT..........T................                                5537794
14944    5627309    GTT.....T....T................                                5627338
14944    5652299    GTT..........T................                                5652270
14944    6200345    ATT..........T.T..............                                6200316
14944    6244990    GTT...T......T................                                6245019
14944    6347361    GTT..........T............T...                                6347390
14944    6365510    GTT..........T................                                6365481
14944    6515490    GTT..........T..C.............                                6515461
14944    6556868    GTT..........T................                                6556839
14944    6945984    GTT..........T...T............                                6946013
14944    7103169    GTT..........T................                                7103140
14944    7279817    GTT..........T...A............                                7279846
14944    7348879    GCT..........T................                                7348850
14944    7383690    GTT..........T................                                7383719
14944    7822090    GTT..........T................                                7822061
14944    8027441    GTT...T......T................                                8027412
14944    8044609    GTT.......A..T................                                8044638
14944    9169997    GTT...T......T................                                9170026
14944    13543901   GTT...........T...............                                13543872
14944    15465885   GTT.....T....T................                                15465856
14944    17443819   GTT..........T...T............                                17443848
14944    18191744   --...T.......T..CT....................                        18191708
                                                      \                         
                                                      |                         
                                                      T
14944    18420581   .T.-.........T................                                18420609
14944    18691945   .T.-.........T................                                18691973
14944    19301809   GTT.T........T................                                19301838
14944    19567610   GTT..........T................                                19567639
14944    19907817      ..........T.....................                           19907848
14944    20384984   GTT.....G....T................                                20384955
14944    21702341   GTT..........T................                                21702370
14944    21822651   GTT..........T....C...........                                21822680
14944    23251390   GTT..........T................                                23251361
14944    23438468   ATT..........T................                                23438439
14944    23473603   GTT......T...T................                                23473574
14944    23511447   A.--.........T...T..T........                                 23511473
14944    24234875   GTT..........T................                                24234904
14944    24343001   ATT..........T................                                24343030
14944    24519961   GTT..........T................                                24519932
14944    25215713   GTT..........T................                                25215742
14944    25970545   GTT..........T................                                25970574
14944    26570745   GTT..........T................                                26570774
14944    27135907   GTT..........T................                                27135878
14944    27136293   GTT..........T................                                27136322
14944    27356604   GTT..........T................                                27356633
14944    27574719   GTT..........T................                                27574690
14944    28184117   GTT..........T.............G..                                28184088
14944    30117994   GTT..........T................                                30118023
14944    45450      ATT.....T..C.T................                                45421
14944    749064     GTT.A........T................                                749093
14944    1577934    GTT..........T.T..............                                1577905
14944    4777658    GTT..........T..C.C...........                                4777629
14944    5804500    ATT.......A..T...TC...........                                5804471
14944    6142144    GTT..........T.T..............                                6142115
14944    7721145    ATT.A........T................                                7721116
14944    9668308    .TT.......A..TA....A............                              9668339
                    \                                                           
                    |                                                           
                    G
14944    15694316   GTT...T......T................                                15694287
14944    18503145   .GT.T........T................                                18503174
14944    19243983   GTC..........T................                                19243954
14944    21026299   ATT.AT.......T.T..............                                21026328
14944    21069020   GTT..........T................                                21069049
14944    23319968   GTT..........T................                                23319939
14944    24537124   GTT.A........T................                                24537095
14944    25504535   ATT..........T................                                25504506
14944    26030412   GTT..........C............G...                                26030383
14944    26595266   ATT.....T..C.T................                                26595237
14944    27298880   GTT.A........T................                                27298909
14944    28127750   GTT..........T.T..............                                28127721
14944    17178986   C--..........T.................A..                            17179017
14944    25987391   ...-.........T.T..............                                25987363
14944    9344196    GTT..........T.A.............                                 9344168
14944    319535     ----.........T.....A...............                           319565
14944    26869351   ----.........T.....A...............                           26869381
14944    23146112   .--..........TG.C...............T.....                        23146074
                                                 \                              
                                                 |                              
                                               TGA
14944    199208     .T-..........T................                                199236
14944    6022333    .--..........G.....A..............                            6022302
14944    22113539   .T-..........T................                                22113511
14944    26749024   .T-..........T................                                26749052
14944    317411     .T-..........T...............                                 317384
14944    332805     .TTC.........T...............                                 332777
14944    3060172    GTT...T......T...............                                 3060144
14944    4577276    GTT..........T...............                                 4577304
14944    9439431    .G..T.-....C.T..................A..                           9439464
14944    24815493   C--..........T.....A..............                            24815462
14944    26867227   .T-..........T...............                                 26867200
14944    26882621   .TTC.........T...............                                 26882593
14944    29609988   GTT...T......T...............                                 29609960
14944    3322137    GTT..........T...............                                 3322109
14944    8221196    .T-..........T..............                                  8221222
14944    21899333   GCC..........T...............                                 21899361
14944    22946335   ..T..........TT..T................                            22946301
                       \                                                        
                       |                                                        
                       C
14944    25795766   --.G.........TT...............A..                             25795796
14944    29871953   GTT..........T...............                                 29871925
14944    8108581    .--...T.....GT.....A.............                             8108551
14944    15352581   GT...........T...............                                 15352553
14944    18812998   .--..........T.....A.CA...........                            18812967
14944    21709324   .-.A.........T.T..............A..                             21709355
14944    23672267   .--..........T.................T..                            23672236
14944    1219632    GCT..........T...............                                 1219660
14944    4326800    .--.T........T.....A..A...........                            4326769
14944    4906376    .T-.......A..-................                                4906349
14944    6070350       ..........T....................                            6070320
14944    6366672       ..........T....................                            6366702
14944    9370006    A.T..........T................                                9370035
14944    9687791    GTT..........T.T.............                                 9687763
14944    14863242      ..........T....................                            14863212
14944    15040094      ..........T....................                            15040064
14944    22499872   GTT..........T...............                                 22499900
14944    23508353      ............T..................                            23508323
14944    26036840   GTT..........T...............                                 26036812
14944    26241880   CT..----.....T...A................                            26241909
14944    27769448   GCT..........T...............                                 27769476
14944    21244444   .--..........T................A..                             21244414
14944    23532919   C............T................                                23532950
                        \                                                       
                        |                                                       
                       TT
14944    5551621    .--....C.....T......G........-...........                     5551658
14944    18079483   ..T..........T................                                18079453
                        \                                                       
                        |                                                       
                        T
14944    576945     .--..........T................                                576972
14944    2598903    ---..........T................A....G.....                     2598864
                                                    \                           
                                                    |                           
                                                   CT
14944    19587152   .--..........T................A..                             19587182
14944    27126761   .--..........T................                                27126788
14944    29148719   ---..........T................A....G.....                     29148680
                                                    \                           
                                                    |                           
                                                   CT
14944    4585411    GTT..........T..............                                  4585384
14944    4589764    GCT..........T.-..............                                4589736
14944    6186696    .-...........T.....A........G...                              6186666
14944    6380501    .---.........T..................                              6380473
14944    15690733   C............T................                                15690702
                        \                                                       
                        |                                                       
                       TT
14944    17794619   ..T..........T...T................                            17794653
                        \                                                       
                        |                                                       
                        T
14944    24371118   .--..........T...AC............                               24371146
14944    16095419   C.A-.........T....................                            16095387
14944    20494252   .---.........C....G...........                                20494226
14944    23900843   C-.A.........T..............                                  23900869
14944    2757984    ....A........T................                                2758015
                       \                                                        
                       |                                                        
                      GT
14944    5142634    .-.A......A..T................                                5142606
14944    15464237   .GT.......A..T.........G......                                15464208
14944    22102127   GTT..........T..............                                  22102100
14944    29307800   ....A........T................                                29307831
                       \                                                        
                       |                                                        
                      GT
14944    3218852    .G.-.........T................A..                             3218821
14944    4593178    A..--........TT....A...............                           4593210
14944    5434167    .--..........-..............                                  5434191
14944    9196861    .--..........T.T...............                               9196889
14944    15265153   ----.T.......T.....A..............                            15265182
14944    16319416   .--............-.............A..                              16319444
14944    16612842   .--..........T.....A...........                               16612870
14944    24538375   .TA...............T...C....                                   24538401
                    \                                                           
                    |                                                           
                    A
14944    25504106      ..........T........................                        25504070
                                                     \                          
                                                     |                          
                                                    TT
14944    29768668   .G.-.........T................A..                             29768637
14944    19632299   ...-.........T..............                                  19632273
14944    20164607   .--..........T..................                              20164636
14944    26342432   C..--.....A..T....................                            26342401
14944    16849381   C............-................                                16849351
                        \                                                       
                        |                                                       
                       TT
14944    21122973   C..--........T..C.............A...                            21122942
14944    24085098   .--..........TT.................                              24085127
14944    15396326   .--..........T...A............                                15396353
14944    18551342   .............T........................                        18551301
                        \                            \                          
                        |                            |                          
                       CT                           GT
14944    897892     ...-........CC...............                                 897919
                    \                                                           
                    |                                                           
                    A
14944    24703596   ...--........T....................                            24703627
14944    27447708   ...-........CC...............                                 27447735
                    \                                                           
                    |                                                           
                    A
14944    16454226   .-C..A.......T......T....C.....                               16454255
14944    25419684   .--..........T.............G..                                25419657
14944    15405080   GTT.....--...T................A...                            15405049
14944    26027242   ----.........T.....A............                              26027269
14944    26247229   ...--........TT....A..............                            26247260
14944    15412856   ..--.........T.........C......                                15412883
14944    23714426   .G..--.......T.................A..                            23714395
14944    2974559    ---..........T.T...                                           2974544
14944    29524375   ---..........T.T...                                           29524360
14944    21563415   .T.G.TT......T..............                                  21563388
                    \                                                           
                    |                                                           
                    C
14944    5481035    CG.--........TT...............                                5481008
14944    6570605    .T..--.......T................                                6570578
14944    7342423    A.--......A..T........A.........                              7342394
14944    19184527   .-.........G.T................                                19184555
14944    2577054    GTT..........-........A.......                                2577026
14944    2975982    ...C-.....A..T.T..............A..                             2976013
                    \                                                           
                    |                                                           
                    C
14944    7748126    .--..........T..............                                  7748151
14944    10677815   G.----.......T....................                            10677844
14944    17621370   ..A--............T..............C.C...GA...C.C...C.....       17621314
                                               \    \                           
                                               |    |                           
                                             AGG    C
14944    29126870   GTT..........-........A.......                                29126842
14944    29525798   ...C-.....A..T.T..............A..                             29525829
                    \                                                           
                    |                                                           
                    C
14944    6601894          ............................                            6601921
14944    16859948   G..G--............................                            16859917
14944    19303740   ...A--.......C....................                            19303771
14944    24654986   .--..........T.................                               24655014
14944    25752375   .--..........T.T..............                                25752402
14944    729322     .--..........T................                                729295
14944    27279138   .--..........T................                                27279111
14944    7132572    .--..........T................                                7132545
14944    21288804   .--..........C................                                21288831
14944    23200095   .--..........T...T............                                23200122
14944    14582768   .--..........T................                                14582741
14944    23050838   .--..........T................                                23050811
14944    221776     .--..........T................                                221803
14944    2894665    .............T......T.............                            2894628
                      \                          \                              
                      |                          |                              
                     CT                         AA
14944    9668851    .--..........T................                                9668878
14944    9761291    .T-.A........T.T..............                                9761319
14944    19668289   .--......G...T................                                19668316
14944    20064786   .--..........T...T...A....C...                                20064759
14944    24493767   .--..........T................                                24493794
14944    26771592   .--..........T................                                26771619
14944    29444481   .............T......T.............                            29444444
                      \                          \                              
                      |                          |                              
                     CT                         AA
14944    168388     .--..........T....C...........                                168415
14944    2215390    .--..........T................                                2215417
14944    2970904    .--..........T................                                2970877
14944    4795461    .--.......A..T................                                4795434
14944    6500513    .--..........T...TG............AT........                     6500553
                                                  \                             
                                                  |                             
                                                 AC
14944    9519215    .--......T...G................                                9519188
14944    18733237   ---..........T................                                18733211
14944    19345070   ..--..T......T.................                               19345098
14944    19611009   .--..........T................                                19611036
14944    25422848   .--..........T................                                25422821
14944    26718204   .--..........T....C...........                                26718231
14944    28765206   .--..........T................                                28765233
14944    29520720   .--..........T................                                29520693
14944    2568733    .--..........T................                                2568760
14944    4251822    ---..........T................                                4251796
14944    4444913    G...--.....C.T..............CT...-.....                       4444878
14944    6191098    ...-.T.......T....G............                               6191069
14944    18914498   --.A.........T......A........                                 18914472
14944    20309272   C--..........T................                                20309245
14944    21515944   GTT..........-................                                21515916
14944    23772293   ---..........T................                                23772319
14944    24395458   .--..........C................                                24395485
14944    29118549   .--..........T................                                29118576
14944    7679073    GTT..........-................                                7679101
14944    543064     ...--........T................                                543037
14944    27092880   ...--........T................                                27092853
14944    1082140    .--..........T...............                                 1082114
14944    8536547    .--..........T...............                                 8536521
14944    21859068   GTT..........-................                                21859096
14944    22620103   ....----.....T.....C..............                            22620132
14944    27631956   .--..........T...............                                 27631930
14944    2494706    .G.A.........T.T.....--..........                             2494736
14944    10159365   .T...A.--....T................                                10159338
14944    29044522   .G.A.........T.T.....--..........                             29044552
14944    374500     C............T...T............                                374469
                        \                                                       
                        |                                                       
                       TT
14944    570803     ...--........T...............                                 570829
14944    642426     ----.T.......T................                                642451
14944    1087067    C............GT...............                                1087036
                        \                                                       
                        |                                                       
                       TT
14944    22631148   ---..........-................                                22631123
14944    25860696   .T.G.......--.................                                25860725
                                     \                                          
                                     |                                          
                                    AT
14944    26924316   C............T...T............                                26924285
                        \                                                       
                        |                                                       
                       TT
14944    27120619   ...--........T...............                                 27120645
14944    27192242   ----.T.......T................                                27192267
14944    27636883   C............GT...............                                27636852
                        \                                                       
                        |                                                       
                       TT
14944    25733336   .T..--.......T................                                25733309
14944    5834292    .--..........-................                                5834266
14944    10721874   .--.......C..T..............                                  10721849
14944    18320059   ----.........T...........C...-........                        18320027
14944    24667631   .GT..........T................                                24667661
                         \                                                      
                         |                                                      
                         A
14944    7950467    .----........TT.......T.......                                7950442
14944    1697046    GTT..........T................                                1697014
                                       \                                        
                                       |                                        
                                     GTT
14944    28246862   GTT..........T................                                28246830
                                       \                                        
                                       |                                        
                                     GTT
14944    7902153    A..A--.......T................                                7902126
14944    21956201   GTT..........-................                                21956229
14944    24541692   ...-.........T...................                             24541660
                                  \                                             
                                  |                                             
                                  T
14767    15933178   GTC..T.......T..................                              15933209
14767    28335129   GTT..........T.....A............                              28335098
14767    10218478   ACC..........T...TG.............                              10218447
14767    441731     CTT..T.......T................A....                           441765
14767    2192724    GTT..........T................                                2192695
14767    30467888   CTT..T.......T................A....                           30467922
14767    32218881   GTT..........T................                                32218852
14767    5008695    GTT..........T.....A..............                            5008728
14767    35034852   GTT..........T.....A..............                            35034885
14767    20960378   GTC....G.....T.....AA.............                            20960411
14767    21520421   GTT......G...T..C.................                            21520454
14767    14925183   GTC.A........T.....A..............                            14925216
14767    21505800   GTT..........T.............TG..CT.....                        21505763
14767    456325     GTC.......A..T.T...C...........                               456355
14767    30482482   GTC.......A..T.T...C...........                               30482512
14767    21137347   G.C.C........T..............A......                           21137312
                                                \                               
                                                |                               
                                                C
14767    14407124   GTC...T......T....................                            14407091
14767    15948059   GTC.AT.......T.....A..............                            15948026
14767    18777672   GTT..........TT............C..A...                            18777639
14767    2659421    GTC..........T.....AA............                             2659389
14767    32685578   GTC..........T.....AA............                             32685546
14767    344299     ..C......CA..TT..............A..                              344268
14767    30370456   ..C......CA..TT..............A..                              30370425
14767    8944230    GCT..........T.....A...........A...                           8944264
14767    14673305   GTC..........T.....G..C...........                            14673272
14767    27090459   CT..ATG......T......T.TA......T...                            27090492
14767    9150816    CT...........T..............                                  9150843
14767    2097578    G.CA.........T...T..T...........                              2097609
14767    32123735   G.CA.........T...T..T...........                              32123766
14767    11677653   ATT..........T....................                            11677620
14767    18537437   AGC..........TG................A..                            18537404
14767    320381     .TC..........T.T.T................                            320414
14767    30346538   .TC..........T.T.T................                            30346571
14767    22562147   GTT..........T...................                             22562179
14767    29147922   GTT..........T.....A..............                            29147889
14767    2876259    ACT..........T....................                            2876226
14767    32902416   ACT..........T....................                            32902383
14767    18135221   CT...........T................A..                             18135253
14767    12645712   GTC...T...A..T....................                            12645745
14767    2312917    ATT.A.T.T....C..-.................                            2312885
14767    32339074   ATT.A.T.T....C..-.................                            32339042
14767    219173     GTT.....T....T..C...............T.....                        219212
                                                 \                              
                                                 |                              
                                                GA
14767    30245330   GTT.....T....T..C...............T.....                        30245369
                                                 \                              
                                                 |                              
                                                GA
14767    29769801   GTC.......A..T...T.C..A...........                            29769834
14767    22568143   CT......T....T...T...........                                 22568115
14767    22889110   GCT..........T.T..................                            22889077
14767    24405614   GTT..........T.................A..                            24405581
14767    18138572   GTT..........T........A...........                            18138539
14767    14053982   GTT...A......TTA..................                            14054015
14767    19745294   GTT..........T.T............G...                              19745263
14767    27951526   CTC.......A..T...T.A..............                            27951493
14767    2038938    .TAGCT.......TA...............A....GTT.....                   2038896
14767    32065095   .TAGCT.......TA...............A....GTT.....                   32065053
14767    26998849   GTCC.........TT............                                   26998823
14767    4019747    AT...........T...T..........                                  4019720
14767    34045904   AT...........T...T..........                                  34045877
14767    21112866   GTC..........T.................A..                            21112899
14767    17850792   CT...........T...T..T.C............                           17850827
                                                  \                             
                                                  |                             
                                                  A
14767    25871140   GTC..........T......T...G......                               25871170
14767    9332366    ATC..T....A..T...............-........                        9332402
14767    28731583   ATT..........T...T............                                28731554
14767    14706027   .TT..........T................                                14706056
14767    15910904   CTT.A....CA..TT..............                                 15910876
14767    529558     .TC.......A..T......A.............T....                       529596
14767    30555715   .TC.......A..T......A.............T....                       30555753
14767    24994269   CTCA.........TT................A..T....                       24994231
14767    2188833    CT.G.........T................A...                            2188866
14767    32214990   CT.G.........T................A...                            32215023
14767    4008914    CT..A--......T.....A...........A..                            4008945
14767    34035071   CT..A--......T.....A...........A..                            34035102
14767    12658668   CT.GA........T..........G........                             12658700
14767    25629857   ..AGAA.......T.........C......A..                             25629825
14767    20769606   .T.GAA.......TT...................                            20769573
14767    27544827   .TTA.........T..................                              27544796
14767    27163680   CCAG.........T.T......C.C...A....                             27163648
14767    16087421   .T..-........T................                                16087393
14767    18461536   GCCA.........T.....A...........A..                            18461569
14767    20670132   .G.G.........G...............A..                              20670101
14767    11874929   CT.G.........T............TG..A...                            11874962
14767    19276123   GC-..........T........................                        19276085
                                                     \                          
                                                     |                          
                                                    GT
14767    4542585    GT...........T.....C..AG..........                            4542552
14767    34568742   GT...........T.....C..AG..........                            34568709
14767    16955411   AT...........TT..T....T......                                 16955383
14767    28264449   CT...........T..C..A....TG....A..                             28264481
14767    22976517   CTCA.........T.....A..............                            22976484
14767    2706733    .C-.....T....T......A........-.......                         2706699
14767    32732890   .C-.....T....T......A........-.......                         32732856
14767    9567663    CT.A.........T..AT..T............                             9567631
14767    29758149   GTTG.........T................                                29758178
14767    8352948    .T.-......T..T................                                8352976
14767    17791402   CTAAAT.......T..C.............                                17791373
14767    13794335   GT.A.........TT.C...............                              13794304
14767    14644489   GTT........A.C.G..G..........-........                        14644525
14767    27314296   GT.G.........T....C...........                                27314267
14767    740997     ----.T.......TA.C..A..............                            740968
14767    30767154   ----.T.......TA.C..A..............                            30767125
14767    24100152   CT.G.........T...T.....C....                                  24100125
14767    13701253   CT.G.........T.........                                       13701275
14767    22560937   GTT..........T....................                            22560970
14767    12591455   GTT..........T................                                12591426
14767    14021743   GTT..........T................                                14021772
14767    7450668    .T.-.........T.............G..                                7450696
14767    37476825   .T.-.........T.............G..                                37476853
14767    4713962    ----.........T........................                        4713927
                                                     \                          
                                                     |                          
                                                    GT
14767    34740119   ----.........T........................                        34740084
                                                     \                          
                                                     |                          
                                                    GT
14767    8817162    GCT..........T................                                8817191
14767    19190012   GTC..........T................                                19190041
14767    2899170    GTT..........T................                                2899199
14767    4436450    GTT..........T.-..............                                4436422
14767    32925327   GTT..........T................                                32925356
14767    34462607   GTT..........T.-..............                                34462579
14767    6222230    GTT....C.....T..............                                  6222257
14767    36248387   GTT....C.....T..............                                  36248414
14767    28253776   ATT..........T................                                28253747
14767    27580300   GCT..........T................                                27580271
14767    5156938    GTT..........T...............                                 5156910
14767    35183095   GTT..........T...............                                 35183067
14767    1363205    ATT..........T................                                1363176
14767    31389362   ATT..........T................                                31389333
14767    19571938   ---....A.....T................                                19571912
14767    4301292    .T.GC...T....T.........C...                                   4301318
14767    34327449   .T.GC...T....T.........C...                                   34327475
14767    14857940   -.T..........T....................                            14857972
14767    132332     .--..........T..........C.....                                132359
14767    30158489   .--..........T..........C.....                                30158516
14767    17718585   CT...........---....T..C..C...                                17718559
14767    11391594   CC...........T....C..A..T.....                                11391623
14767    14856027   GTT..........T................                                14855998
14767    2084353    GTT..........T................                                2084382
14767    32110510   GTT..........T................                                32110539
14767    21637720   ATC..........T.....A..............                            21637753
14767    2225827    .T.-.........T..C.............                                2225855
14767    32251984   .T.-.........T..C.............                                32252012
14767    22854279   .....A.......TA.....T.............                            22854315
                       \    \                                                   
                       |    |                                                   
                      GT    T
14767    20855850   CT.G.........T...                                             20855866
14767    638773     CT.A......A..T......T...........A.T....                       638735
14767    30664930   CT.A......A..T......T...........A.T....                       30664892
14767    4564192    .---.........T....................                            4564162
14767    34590349   .---.........T....................                            34590319
14767    10111833   .T-..........TA....C...........                               10111862
14767    24008969   ACC.A........T........A........                               24008999
14767    5526564    .--..........T.....A...........A...                           5526532
14767    35552721   .--..........T.....A...........A...                           35552689
14767    2148818    .--G...A..T..T...-..T.A.......A...                            2148787
                             \                                                  
                             |                                                  
                             G
14767    32174975   .--G...A..T..T...-..T.A.......A...                            32174944
                             \                                                  
                             |                                                  
                             G
14767    3434492    GCT..........TT...G...........                                3434463
14767    33460649   GCT..........TT...G...........                                33460620
14767    25679980   GCT..A.......T.T...A....C..G......                            25679947
14767    623134     CT.G.........T..C.............                                623163
14767    17881775   GCA..........T.TA..G..A...........                            17881808
14767    30649291   CT.G.........T..C.............                                30649320
14767    8133739    GTT.........AT................                                8133768
14767    14464169   AT----...G...T.....AG...........                              14464142
14767    16608614   .T-..........T.T..............                                16608586
14767    18382426   ----.........T................T...                            18382397
14767    20789546   .T...........---.TC...A.......                                20789520
14767    15822611   GTT.......A..T..............                                  15822638
14767    22527572   C--..........T.....A..............                            22527541
14767    20806392   .-TC.........T.....C..........                                20806420
14767    12338349   GTT..........T................                                12338378
14767    7435940    GTT..........T................                                7435969
14767    37462097   GTT..........T................                                37462126
14767    24234367   ..-..........T................                                24234395
14767    10689174   ...G.........TT...............A..C...T....G......             10689126
14767    20730607   C..--........T..C...........                                  20730582
14767    23352816   CT.A.T.......T.................                               23352847
                             \                                                  
                             |                                                  
                             C
14767    12746723   GTC..........T...TC............                               12746693
14767    7834894    C............T..............G.....                            7834927
14767    37861051   C............T..............G.....                            37861084
14767    2169504    CT...........T.TA.............                                2169533
14767    14509870   GT...........TT...............                                14509899
14767    32195661   CT...........T.TA.............                                32195690
14767    15237510   ----.........TT................C..                            15237481
14767    3114914    .TC.A.AC.T...T................A...                            3114881
14767    10636156   --....T......T.T.....A.C.......                               10636184
14767    33141071   .TC.A.AC.T...T................A...                            33141038
14767    7855961    GTT..........T................                                7855990
14767    37882118   GTT..........T................                                37882147
14767    4229028    GT...T.......T.....C............                              4229059
14767    34255185   GT...T.......T.....C............                              34255216
14767    6547707    GTC..........T..C..AT.................                        6547745
                                                     \                          
                                                     |                          
                                                     T
14767    36573864   GTC..........T..C..AT.................                        36573902
                                                     \                          
                                                     |                          
                                                     T
14767    793730     GTT..........T.............                                   793756
14767    18406002   C.CA......A..TT...T..............                             18405970
14767    30819887   GTT..........T.............                                   30819913
14767    810511     GTT.A........T....T...........                                810540
14767    30836668   GTT.A........T....T...........                                30836697
14767    17635747   GTT.......A..T................                                17635717
                                  \                                             
                                  |                                             
                                  T
14767    3377244    GTT..........TT...............                                3377273
14767    33403401   GTT..........TT...............                                33403430
14767    27207781   GTT..........-...............                                 27207754
14767    2000122    CTTG.........T....C...........                                2000151
14767    32026279   CTTG.........T....C...........                                32026308
14767    7865732    .TC.......A..T................A..G..TTT.....                  7865775
14767    24988762   ATC..........T.....A...........                               24988792
14767    25084615   AT.G.G.......T.T..............A..G..TTG.....                  25084658
14767    37891889   .TC.......A..T................A..G..TTT.....                  37891932
14767    10629533   GTT..........T.................T...                           10629499
14767    3372908    G....--......T....................                            3372939
14767    33399065   G....--......T....................                            33399096
14767    20778642   ATT.......A..C................                                20778613
14767    13785099   .G.-.........T.............G..A..                             13785068
14767    10483950   -CA.A...TGA..T.T......AG..........                            10483982
14767    8202502    CT.G........CT................A..C.GTT.........TC......       8202446
                                                               \                
                                                               |                
                                                              AA
14767    17445363   GTT..........T................                                17445334
14767    29152532   GTT..........T.....A...........                               29152502
14767    1871976    C..A.........T.................A..T..                         1872012
14767    31898133   C..A.........T.................A..T..                         31898169
14767    1382047    AT...T.A.....T.T..............A...G.TT....                    1382006
14767    31408204   AT...T.A.....T.T..............A...G.TT....                    31408163
14767    7118704    CT.G.........T....................                            7118671
14767    37144861   CT.G.........T....................                            37144828
14767    23580062   C--..........T..C..............A..                            23580093
14767    20199704   GT...........T..........G.....                                20199675
14767    5142168    ACAG.T.......T.................A...                           5142134
14767    35168325   ACAG.T.......T.................A...                           35168291
14767    7002665    .--..........T................                                7002692
14767    25413617   .TT..A.......T.................A..TA....                      25413578
14767    37028822   .--..........T................                                37028849
14767    13186101   GGC..........T..................                              13186070
14767    11258632   GTT..........T..............                                  11258605
14767    11276607   ---..........T..C.......T..                                   11276630
14767    19702406   --.......T...T...T....A...........                            19702375
14767    24138391   C.--....TG...TT........C.....-........                        24138357
14767    2407065    G.T..........T.....A.........A....T....                       2407027
14767    32433222   G.T..........T.....A.........A....T....                       32433184
14767    19696790   ...AC...T.........T.........G...                              19696821
                    \                                                           
                    |                                                           
                    CTG
14767    29165605   GTC...T......T.T...A............A......                       29165567
14767    2211044    GTT..........T.T................                              2211075
14767    32237201   GTT..........T.T................                              32237232
14767    11867545   .G.A.........TTT..............A..                             11867513
14767    23501182   ..TG...-.....T..G.................                            23501214
14767    24177238   GCC...T..C...T................A..G.....                       24177200
14767    28782929   ...--...T.A..TT.................                              28782900
14767    13985786   .TA.T...G....T.....A...........                               13985816
14767    19975827   CTCA.......A.T..A.G..............GT....                       19975789
14767    17310234   CCTG.....C...T.................T.T....                        17310271
14767    58873      GCT..........T...............A....T...                        58910
14767    20916174   G.T..........T..............AT....G...                        20916211
14767    26500075   GTT..........TT....A...C.......A.......                       26500035
                                                      \                         
                                                      |                         
                                                     TG
14767    30085030   GCT..........T...............A....T...                        30085067
14767    2021655    CT...........T.....C....G.........T...                        2021692
14767    8259891    ---.......C..T...T................                            8259861
14767    32047812   CT...........T.....C....G.........T...                        32047849
14767    21489378   AT...........T.T......................                        21489339
                                                     \                          
                                                     |                          
                                                    CT
14767    8480213    ATT...T......-....................                            8480181
14767    27598598   GTT..........T.........                                       27598576
14767    12203460   GTT..........T................                                12203489
14767    28713537   GTC..........T...T............A...T..                         28713501
14767    17693723   GTT..G..TG...T...............                                 17693695
14767    14151032   ...-.T.......T..........                                      14151010
14767    17859928   GTT..........T................                                17859899
14767    25287717   GTT..........T................                                25287688
14767    21518313   GTC.....T....T....................T..                         21518349
14767    3699329    CT.G...C.....T..A...........G.A......                         3699365
14767    14918078   GTT.T........T......T........A....                            14918045
14767    18621357   CTC...T......C..C............A....                            18621324
14767    33725486   CT.G...C.....T..A...........G.A......                         33725522
14767    12986310   CTCA.........C........A............A..                        12986273
14767    14468873   .T......TG...T..C.............A.A...                          14468908
14767    23785856   GTT..........T................                                23785827
14767    17198856   GGC.A.....A..T................                                17198885
14767    469957     CT.G....T....TA.............                                  469984
14767    30496114   CT.G....T....TA.............                                  30496141
14767    5705726    GTC..........T.................A..                            5705759
14767    35731883   GTC..........T.................A..                            35731916
14767    15975477   GCC..........T.....A..............                            15975510
14767    7498715    GTC..........T.....A............T..                           7498749
14767    37524872   GTC..........T.....A............T..                           37524906
14767    4479374    CTC..........C.....A..A...........                            4479407
14767    34505531   CTC..........C.....A..A...........                            34505564
14767    14048398   ATC..........TG....G..........A...                            14048431
14767    14690622   GTC.......A..T....................                            14690655
14767    23314335   CT.G.........T........A.......A....                           23314301
14767    12277658   GCC..........TT.....T..............                           12277624
14767    105434     GTT..T....A.CT..................C..                           105468
14767    17829855   CTC....A.T...T....................                            17829822
14767    18068011   GTC..........TTT............CA.........                       18067971
                                                      \                         
                                                      |                         
                                                     TG
14767    30131591   GTT..T....A.CT..................C..                           30131625
14767    17768436   GTC..G.......T..C.................                            17768403
14767    27374232   CT...........T.....CT....G....A....                           27374266
14767    29933422   G.T...A......T.....A.CA...........                            29933389
14767    6177315    CTCA.A.......T....CC...........A..                            6177282
14767    36203472   CTCA.A.......T....CC...........A..                            36203439
14767    13654389   .T.G..T...T..T..................T..                           13654355
14767    18347060   GTT..........T.................A..                            18347093
14767    29391443   GTC.....T....T...T................                            29391476
14767    4244604    ATT..........T.....A..C...........                            4244571
14767    34270761   ATT..........T.....A..C...........                            34270728
14767    4274298    .T.G.........T...TG...........A..                             4274330
14767    7748773    GTC..........TT....A..............                            7748740
14767    9496214    CT...........T......T......G..A...C..                         9496250
14767    14295165   CT.G.........T................                                14295194
14767    14727108   CT..CT.......C.....A.....T........                            14727075
14767    15671631   CT...........T.............G..A...                            15671664
14767    19645086   CT..A...T....T.T..............A...                            19645119
14767    27514676   GCCCA.......GT...............A.....                           27514642
14767    34300455   .T.G.........T...TG...........A..                             34300487
14767    37774930   GTC..........TT....A..............                            37774897
14767    12813321   --...T....A..T...T....A...........                            12813352
14767    20991144   GTT..........T.....A...........A..                            20991177
14767    27334320   GTT..........T................                                27334349
14767    22216343   .TT..........T.......A............                            22216310
14767    17760947   GTT..........T.....C..A...........                            17760914
14767    21098532   A----.......CC....................                            21098561
14767    22849468   .TT..............T..A.............                            22849435
14767    27473588   .CC..........CT....A..............                            27473555
14767    11464968   GTT..........T.....A..............                            11465001
14767    12728454   .--..........T................                                12728481
14767    19626503   CTT..........CT.A.................                            19626536
14767    10648937   CTC.........GTA....A..C...........                            10648970
14767    27596575   CTC..........T..........C..............                       27596615
                                                     \                          
                                                     |                          
                                                    AT
14767    30026125   .--..........T...T............                                30026098
14767    13586799   GTT..........T....................                            13586766
14767    21260808   GTC..T.......T.....A..............                            21260841
14767    22323068   GTT..........T....................                            22323035
14767    2144668    GTT..........TG..T.A..C...........                            2144635
14767    10400563   GTC..........T.....A...........A..                            10400530
14767    11310983   GTT..........T....................                            11310950
14767    14630660   GTC...T......T............T.CA....                            14630627
14767    21109839   GTT..........T....................                            21109872
14767    32170825   GTT..........TG..T.A..C...........                            32170792
14767    8347335    .T...........T...T............A..                             8347303
14767    13438728   CT....T......T.....C....G.........                            13438761
14767    1859582    GTT.C........T...T................                            1859615
14767    2000528    GTC..........T..C..G..............                            2000561
14767    7315571    .TCA.........T.............G......                            7315604
14767    9344609    CT.A.........T................A...                            9344576
14767    10200841   .G...........T.........G...........                           10200807
14767    10562046   GCC..........T....................                            10562079
14767    14284361   GTT..........T...........T........                            14284394
14767    18445334   GTC..............A....A...........                            18445367
14767    29576999   GTC..........T....................                            29577032
14767    31885739   GTT.C........T...T................                            31885772
14767    32026685   GTC..........T..C..G..............                            32026718
14767    37341728   .TCA.........T.............G......                            37341761
14767    20924200   GCC..T.C.....TT...GA.........-........                        20924236
14767    24222749   GTC..................C............                            24222716
14767    24273045   ATC..........T..................T.....                        24273084
                                                 \                              
                                                 |                              
                                                GA
14767    28663630   ACC..........T..............CA....                            28663597
14767    17808952   GTT...T......T....................                            17808985
14767    25067405   GTT.......A..T.T..................                            25067438
14767    25861731   .TC................A......G.......                            25861764
14767    5648743    GCC.......TG.T....................                            5648776
14767    10461081   GTT..........T.....A..............                            10461114
14767    13578652   GTC.....TG...T.....A..............                            13578619
14767    13868897   GCC..........TT.C...T.A...........                            13868864
14767    15540862   GTA..........T....................                            15540829
14767    17955654   CT...........C....C......T..A.....                            17955687
14767    20628005   GCC.C........TTGC.................                            20628038
14767    21589817   GTC..........T....................                            21589850
14767    23541456   CT.G.T..G.T..T...T............A..                             23541424
14767    27193288   GTC..........T.....A..............                            27193321
14767    35674900   GCC.......TG.T....................                            35674933
14767    17761966   GTT..........T................                                17761995
14767    17776329   .--..........-........A...........                            17776359
14767    24270869   GTC.........GC..A..G..............                            24270836
14767    151492     CT.A..T...........................                            151525
14767    9363375    ...--........T................                                9363402
14767    9589975    CT.A.........T....TG..C...............G....                   9590019
                                                      \                         
                                                      |                         
                                                     TT
14767    13911327   CT...........T....G.....GC....A...                            13911360
14767    17213534   .TCA.........TT...................                            17213567
14767    19994631   CT.A.........T....................                            19994598
14767    23151476   ..C.....AG...T.TC.................                            23151509
14767    23778802   GTC..........T.....A..............                            23778769
14767    24189813   .T......G..C.T....................                            24189780
14767    26706794   CT..........CT.T..................                            26706761
14767    29108034   .--..........T..........-.......                              29108006
14767    30177649   CT.A..T...........................                            30177682
14767    261667     CT.AA........TT.......A...........                            261700
14767    3091297    GTT..........T..............                                  3091324
14767    6100168    CT...AT......T....................                            6100201
14767    11623205   GTC..........T.....A..A..........-.....                       11623242
14767    12973719   GTTG....T....T.....A...........A..                            12973686
14767    15758793   GTT..T....A..C....................                            15758826
14767    18242431   CT.G.........T................A...                            18242464
14767    24234174   --.G.T......AT..........G...                                  24234199
14767    25067026   GTT..........T.A...A..............                            25066993
14767    27397255   GTC..........T...............-........                        27397291
14767    27711765   GTT..T.......T.....A...........A..                            27711732
14767    30287824   CT.AA........TT.......A...........                            30287857
14767    33117454   GTT..........T..............                                  33117481
14767    36126325   CT...AT......T....................                            36126358
14767    512201     GTT..........T................                                512172
14767    2808775    ATT..........T..............G..A..                            2808808
14767    10173502   G.T.........CT.....AT.A...........                            10173535
14767    11174703   A..G.........T.T...........G..A...                            11174736
14767    13181025   GTCCA.A......T............G...A...                            13180992
14767    14850127   ATC..A......CT.............G......                            14850160
14767    27197102   GTT...T.....GT.............G.....-.....                       27197139
14767    30538358   GTT..........T................                                30538329
14767    32834932   ATT..........T..............G..A..                            32834965
14767    5938701    ACC......G...T.T......A...........                            5938734
14767    13131542   ATC.A........T.....A..............                            13131575
14767    13939908   GTT..........T................                                13939879
14767    16030019   GTT.....T....T.....A....C.....A...                            16029986
14767    19354437   AG.GT........T..............C.A...                            19354404
14767    19557290   CCAA.A.......TT.........G.........                            19557323
14767    20819087   GTC.........CTG..T.A...........A........                      20819128
                                                     \                          
                                                     |                          
                                                    AT
14767    23272840   ATT...T......T.....A..............                            23272873
14767    23310015   GTC..........T.T...A...........A..                            23309982
14767    24016126   C....T.......T.T..............A...                            24016159
14767    25805161   AGT..........TT..TGA..............                            25805128
14767    35964858   ACC......G...T.T......A...........                            35964891
14767    674717     GTC..........T.............G..T...                            674684
14767    5875644    GCC..........T.....AT.............                            5875677
14767    13712271   CCC.....TGC..T........A...........                            13712304
14767    20699717   ACT.......A..C..............G.....                            20699750
14767    26093094   GT...........T...TCA..C...........                            26093061
14767    30700874   GTC..........T.............G..T...                            30700841
14767    35901801   GCC..........T.....AT.............                            35901834
14767    404022     GTT.A.....A..TT..............A....                            404055
14767    4368656    CTCA.GT......T....................                            4368623
14767    7592441    GTT..........T...............                                 7592413
14767    7599797    GTT..........TT..T................                            7599764
14767    10762038   .GA.--.......T.................                               10762066
14767    11250746   ATT.....TG.C.T....................                            11250779
14767    11437737   CTT..........T.............G.A....                            11437770
14767    11923275   ACC..........TT...................                            11923308
14767    13140493   CT.GA........T.........A......A..                             13140461
14767    15245908   CTAA......A..T..............A...                              15245939
14767    15939048   AGCAA........T....................                            15939081
14767    16217993   CT.G.......C.T.TC.T...........A..                             16217961
14767    17347705   GTT.......AC.T....................                            17347672
14767    18396730   GCC.........ATTT...A..A...........                            18396697
14767    19030989   GTC..........T....T...............                            19030956
14767    23888572   CT.A.........T....................                            23888539
14767    25982019   CT.G.........T.....A..A.......A...                            25981986
14767    26287298   GTT.........GT...TGA..............                            26287265
14767    28569034   G.C..........T.....A.CA...........                            28569001
14767    28656257   CGCA.A.......T..................                              28656288
14767    29146069   CT.G.........T..C...............                              29146038
14767    29818626   GTC.......A..T.T...A...........C..                            29818593
14767    29938567   GCTG.........TT...................                            29938600
14767    30430179   GTT.A.....A..TT..............A....                            30430212
14767    34394813   CTCA.GT......T....................                            34394780
14767    37618598   GTT..........T...............                                 37618570
14767    37625954   GTT..........TT..T................                            37625921
14767    14889175   .--..........T.........A..........                            14889207
                                           \                                    
                                           |                                    
                                           C
14767    14421993   .TC.A........T..................                              14421962
14767    3739017    GTT..........T...T............A..                             3739049
14767    20820635   CTC..........T................A..                             20820667
14767    21561765   CT...........T...............                                 21561737
14767    33765174   GTT..........T...T............A..                             33765206
14767    17538645   CTT..........T.T.................                             17538613
14767    8359246    GCT..........T.T..................                            8359213
14767    20521367   GTT..........T.............G.-........                        20521403
14767    21493648   GTC.A........T........................                        21493609
                                                     \                          
                                                     |                          
                                                    TT
14767    7439627    ------.......T.............G......                            7439654
14767    11808542   ATA.......A..T.T.............T..                              11808573
14767    27268590   GTC..........T.....A..................                        27268628
                                                     \                          
                                                     |                          
                                                     T
14767    27307486   CT.CA........T...................                             27307454
14767    37465784   ------.......T.............G......                            37465811
14767    3090723    GTT..........TT...............A.......                        3090762
                                                     \                          
                                                     |                          
                                                    CT
14767    8918203    GTC.C........T................T...                            8918237
                           \                                                    
                           |                                                    
                           C
14767    13165027   GGT..........T.............                                   13165001
14767    14600231   .-.G.........T....C..........-........                        14600266
14767    22483789   GTT..........T...T............                                22483818
14767    33116880   GTT..........TT...............A.......                        33116919
                                                     \                          
                                                     |                          
                                                    CT
14767    9416270    CT............................A..                             9416238
14767    1690031    G............T................                                1690000
                        \                                                       
                        |                                                       
                       TT
14767    2355556    GTT..........T..............                                  2355583
14767    2390536    .-...........T.T..............                                2390508
14767    8091992    .--..........T................                                8092019
14767    13386290   ..-..........T................                                13386262
14767    16590079   GTT..........T................                                16590050
14767    22761845   GTT..........T................                                22761874
14767    31716188   G............T................                                31716157
                        \                                                       
                        |                                                       
                       TT
14767    32381713   GTT..........T..............                                  32381740
14767    32416693   .-...........T.T..............                                32416665
14767    7458186    GTC.....TT...T...................                             7458154
14767    13112596   C..--........TT.C............                                 13112570
14767    14057238   ---..........T................                                14057212
14767    14094008   .--.....T....T.A...........T..                                14094035
14767    16112962   GCT..........-......G.............                            16112930
14767    21558604   CT.G.......C.T..C.................T..G.CT.AA.......           21558552
                                                 \                              
                                                 |                              
                                                GA
14767    27894899   GTC..........C.T......................                        27894938
                                                     \                          
                                                     |                          
                                                    GT
14767    37484343   GTC.....TT...T...................                             37484311
14767    5917664    .TC...T....GGTT....G..................                        5917703
                                                     \                          
                                                     |                          
                                                    TT
14767    12987428   GTT..........T................A........A..                    12987385
                                                     \                          
                                                     |                          
                                                    AC
14767    13614967   GCC..........TA...................                            13615001
                             \                                                  
                             |                                                  
                             C
14767    20843097   GTC..........T................                                20843068
14767    21469202   GTT..........T.T..............                                21469231
14767    25858453   C.AG.........T.T..........G...                                25858482
14767    27915488   GTC.A....GC..T.T.............-........                        27915524
14767    35943821   .TC...T....GGTT....G..................                        35943860
                                                     \                          
                                                     |                          
                                                    TT
14767    2200451    ATT..........T................                                2200480
14767    9577443    GTT.....TC...T..C.............                                9577414
14767    10407735   .--..........T................                                10407708
14767    13237718   GTT..........T................                                13237747
14767    13935465   .--.......A..TA................A..                            13935434
14767    14552571   C.T......C...T................                                14552600
14767    14847570   CTA..........T..C.............A....                           14847604
14767    15683309   GTC..........T.T....T............                             15683277
14767    16410493   GTT..........T................                                16410464
14767    27330861   CT.G.A.......T...................                             27330893
14767    32226608   ATT..........T................                                32226637
14767    8180098    .C.G......T..T.....A..........                                8180069
14767    11672819   CC...........T................A..                             11672851
14767    13978480   .T.G.........T................A..                             13978448
14767    1330991    GTT..A.......T.................A..                            1330958
14767    12855054   G.C.T........T...........C.......-.....                       12855017
14767    13722377   GTC....C.....T................A..                             13722409
14767    17914199   ATC........A.T...G...............                             17914167
14767    18892124   GTT..........T................                                18892095
14767    20021340   GT...........T...T............                                20021369
14767    20866579   GTTG.........T........C...............                        20866618
                                                     \                          
                                                     |                          
                                                    CT
14767    27329763   ----.........T.....AT........-........                        27329731
14767    31357148   GTT..A.......T.................A..                            31357115
14767    3728357    ATT..........T...T.G..................                        3728318
                                                     \                          
                                                     |                          
                                                    GT
14767    13731393   GTC.....T....T.T....T.................                        13731432
                                                     \                          
                                                     |                          
                                                    CT
14767    13782967   CT.A.A.......T........A.....CA....                            13783000
14767    13811126   CCTA.........T...T.C..............                            13811093
14767    15101334   ATC..........T.....A............                              15101303
14767    16405995   GTT...T......T.T.................                             16406027
14767    17674615   GTT..........C........................                        17674654
                                                     \                          
                                                     |                          
                                                    TT
14767    23225134   CT.G.T.......T...T............A...                            23225101
14767    26010794   -.C..........-................                                26010821
14767    27920711   .--..........T................                                27920738
14767    28662934   -----........TTG.T............                                28662910
14767    33754514   ATT..........T...T.G..................                        33754475
                                                     \                          
                                                     |                          
                                                    GT
14767    5034500    GTC....CT....TT............TG...T.....                        5034463
14767    20637206   GTT..........T............                                    20637231
14767    21659759   GTC..........T.....A.............-.....                       21659796
14767    23263038   GTT..........T................                                23263067
14767    26173925   C.C..........T.....G..............                            26173892
14767    27278878   CT.G....T....T................                                27278849
14767    35060657   GTC....CT....TT............TG...T.....                        35060620
14767    908429     GCT.A........-...............                                 908456
14767    3555976    GTT.....T...AT................                                3556005
14767    10209243   GTC..........TG...............A..                             10209211
14767    17526423   GTT.......C..T.............G...                               17526393
14767    17584093   CTT.......A..T.....A............                              17584124
14767    18739034   .T-.......T..T...AG...........                                18739062
14767    19470930   GCT..........TT...............                                19470901
14767    20608016   .T.-.........T................                                20608044
14767    22110488   GTT..........T........................                        22110527
                                                     \                          
                                                     |                          
                                                    TT
14767    29275924   ATAC.....C...T........................                        29275885
                                                     \                          
                                                     |                          
                                                    GA
14767    30934586   GCT.A........-...............                                 30934613
14767    33582133   GTT.....T...AT................                                33582162
14767    134225     GTC..........T..C............                                 134253
14767    11905175   .TAG..T...A.............G........                             11905207
14767    13402817   GTT.....T.A..T...T.A..............                            13402784
14767    13618683   CT.G.........T...................                             13618651
14767    14108137   CT..A........TTAC.............A..                             14108105
14767    18440645   CTAAAA.......T...G...........A........T.C....                 18440691
                                                     \                          
                                                     |                          
                                                    AT
14767    20540876   .T.G.........T...TG...A.......A..                             20540844
14767    23462293   CT.G.........TT..TC..............                             23462261
14767    23475777   CCCA.........T.................A..                            23475744
14767    28646530   GTT..........T...T................                            28646497
14767    30160382   GTC..........T..C............                                 30160410
14767    3646193    GTT..........T................                                3646222
14767    5499887    GTC.A.T......T........A................                       5499847
                                                     \                          
                                                     |                          
                                                    AT
14767    8584133    .T.G.........T...T..T............                             8584165
14767    10172202   GTT..........T................                                10172173
14767    11255273   GTC..A....A..T.T..............A..                             11255305
14767    12978577   GTT.........CT.............T..                                12978548
14767    20011033   GTC.....T....T.....A...........                               20011063
14767    22977942   GTT.......A..T................                                22977913
14767    33672350   GTT..........T................                                33672379
14767    35526044   GTC.A.T......T........A................                       35526004
                                                     \                          
                                                     |                          
                                                    AT
14767    29978884   GTC..........T.....A..C.........                              29978853
14767    6041       ATT..........TT...............                                6071
                                   \                                            
                                   |                                            
                                   T
14767    30032198   ATT..........TT...............                                30032228
                                   \                                            
                                   |                                            
                                   T
14767    3359128    ----.........T...............A....T..T..                      3359093
14767    33385285   ----.........T...............A....T..T..                      33385250
14767    18198735   G.C..........T.....A............                              18198766
14767    422627     GTT..........T................                                422656
14767    1974935    CT.......T...T....C.............                              1974966
14767    14567665   .T.G.A.......T...T............                                14567636
14767    24629670   G.C......G...T..................                              24629639
14767    30448784   GTT..........T................                                30448813
14767    32001092   CT.......T...T....C.............                              32001123
14767    25162044   ATT..........T..................                              25162013
14767    15943848   CTCA....T....T.................                               15943818
14767    17051166   GTT..........T.A..............                                17051137
14767    19602155   CTCA.........T....................                            19602188
14767    19755634   .G.G....A....T.T..............A..                             19755602
14767    22923756   AT...........T................                                22923727
14767    23599333   GTT..........T.T..................                            23599300
14767    9379307    GCC..........T...............A..                              9379276
14767    22408988   ATT.....T....-.................                               22408959
14767    27101140   GTT..........TT.................                              27101109
14767    26700446   CTC.....AG...C....T......G......                              26700415
14767    27194912   ATT.........AT.....G..............                            27194945
14767    1898685    CT.A.........T................A..                             1898653
14767    5889645    C.C--........T....................                            5889676
14767    15885691   CT.G.........T...............T...                             15885723
14767    18263851   AT......T....T....................                            18263818
14767    21619530   CT.A..A......T................A..                             21619562
14767    25717993   CT.G.........T......A.........                                25718022
14767    31924842   CT.A.........T................A..                             31924810
14767    35915802   C.C--........T....................                            35915833
14767    16859890   ..T..........T.T..............                                16859860
                        \                                                       
                        |                                                       
                        T
14767    17231114   GTT.......A..T................                                17231085
14767    21519797   ATT.......C..T................                                21519826
14767    1167729    GTT..........TG....A............                              1167698
14767    1703065    GCC..........TTT...A..............                            1703098
14767    2939976    CTT..........T.....A............                              2940007
14767    9608655    GTT.......A..T................                                9608626
14767    12696229   GTT..........T............G.....                              12696198
14767    15672990   CT...........T.T......C.T.......                              15672959
14767    18646850   GTC.......A..T....................                            18646817
14767    23432686   CT.AA.....C..T.....C............                              23432655
14767    26842313   ..........TG.T.........C........                              26842282
14767    31193886   GTT..........TG....A............                              31193855
14767    31729222   GCC..........TTT...A..............                            31729255
14767    32966133   CTT..........T.....A............                              32966164
14767    3573295    GTT..........T.....A............                              3573326
14767    16024842   ...--........TT...............                                16024869
14767    33599452   GTT..........T.....A............                              33599483
14767    11293985   CTCCA........T.T..T............                               11294015
14767    14681729   CTTAA........T..C.............A..                             14681761
14767    8017557    A.T..........                                                 8017545
14767    9060817    CTT..........T....T.............                              9060786
14767    13427572   GTT.....T....T..............G...                              13427541
14767    18845423   G.C..........T..............G...                              18845454
14767    19290505   .CCA.....G...T..C..C..............                            19290538
14767    21213517   CT.A.A...G...T..G.....C...........                            21213550
14767    25433926   GTC..........T...T..............                              25433895
14767    27869757   GTT..........T..C...............                              27869726
14767    38043714   A.T..........                                                 38043702
14767    16105586   CT.AA........T......T..........                               16105616
14767    25712432   GTC..........T...............A....                            25712399
14767    3498689    .TT..........T.T...............                               3498659
14767    29103567   ..T..........T.T..............                                29103537
                        \                                                       
                        |                                                       
                        T
14767    29181128   GTT..........T..............                                  29181155
14767    33524846   .TT..........T.T...............                               33524816
14767    13021976   C--..G.......T....................                            13022007
14767    12226138   CT...........T...............                                 12226166
14767    17142432   GTT.T........T.............C..                                17142403
14767    23790034   CT.G.T.......T...........                                     23790058
14767    8002233    ATT...T.....CT..CA............                                8002204
14767    38028390   ATT...T.....CT..CA............                                38028361
14767    28689880   GTC..........T.................                               28689910
14767    22535974   ATT..........T...A.A.............-....T...                    22536014
14767    14584386   .T..--.......T..............                                  14584411
14767    26828197   CT.G.........T................A..                             26828165
14767    12209083   GTC..........T....T...........                                12209054
14767    20573569   GTC.......A..T.....A.........-........                        20573533
14767    23784665   GTT..........T................                                23784636
14767    29765090   GT...........T..C...T.........                                29765061
14767    3711140    .T-..........T...T...A............                            3711172
14767    33737297   .T-..........T...T...A............                            33737329
14767    83015      GTC..T.......TT..................                             83047
14767    624142     C..A.A.......T....T...........A..                             624110
14767    695326     GTC.T........T.T..............                                695297
14767    4167735    ATT.....T....T........C...........                            4167702
14767    7273316    .TT..........T......T..C......                                7273345
14767    19540412   CT.G.........T.TC.............                                19540383
14767    21512541   .G...........T...T............                                21512570
14767    22573013   .T.GA.......GTAT...............                               22572983
14767    24227042   A.AA.........T.................                               24227072
14767    25566657   GTC.........GC.T......................                        25566696
                                                     \                          
                                                     |                          
                                                    TA
14767    25788490   GTC..........T.....C...........                               25788520
14767    30109172   GTC..T.......TT..................                             30109204
14767    30650299   C..A.A.......T....T...........A..                             30650267
14767    30721483   GTC.T........T.T..............                                30721454
14767    34193892   ATT.....T....T........C...........                            34193859
14767    37299473   .TT..........T......T..C......                                37299502
14767    391161     CT.A.A...CA..T....C............                               391191
14767    1813440    .T.A.........T.................                               1813410
14767    22501022   GTT.......T..T.T...A.........-........                        22500986
14767    30417318   CT.A.A...CA..T....C............                               30417348
14767    31839597   .T.A.........T.................                               31839567
14767    22217127   CT.A.........TT..T.AA.........                                22217156
14767    28648894   ...--........T...T............                                28648921
14767    19249617   .CC..........T...............                                 19249645
14767    3465925    .T.GA........T......T.........                                3465896
14767    28685605   C..A.........T...........T....                                28685634
14767    33492082   .T.GA........T......T.........                                33492053
14767    82104      .TTA.........C................                                82133
14767    23098969   GT...........T...............                                 23098941
14767    30108261   .TTA.........C................                                30108290
14767    24197730   CTA..........T................                                24197759
14767    11915617   CT.GA........T....C...........                                11915588
14767    22582116   GCA..........T............C....A..                            22582083
14767    2203322    CC...........T................                                2203293
14767    13347930   AT.G.........T................                                13347959
14767    32229479   CC...........T................                                32229450
14767    9172615    GT...........C.............G..                                9172644
14767    12788950   GTT..........T..................                              12788919
14767    15553865   GTT..........T................                                15553894
14767    21239273   .T.G.........T.....AT.A.......                                21239302
14767    25663389   CTA..........T.............C..                                25663418
14767    544898     GCC..........T..............CA....                            544931
14767    13601538   GTC..........T................                                13601509
14767    21801031   CT.G.........T.T......A.......                                21801002
14767    30571055   GCC..........T..............CA....                            30571088
14767    1839470    CT...........TA.C.............                                1839441
14767    7619805    ATT..........T.................                               7619775
14767    8166327    C..G.........T....C...........                                8166356
14767    10527213   CT.A.........T................                                10527242
14767    13916353   CT.A......T..T............C...                                13916382
14767    21135752   CT.G.........T.TC.............                                21135781
14767    23411788   CT.G.........T.T...........G..                                23411817
14767    27561136   CG.A.........T.............C..                                27561165
14767    29169545   CT.G.........T................                                29169516
14767    31865627   CT...........TA.C.............                                31865598
14767    37645962   ATT..........T.................                               37645932
14767    9294681    CT...A.......T....C...........                                9294710
14767    26589264   CTC..........G................                                26589235
14767    108759     C.AG.T.......G...T..G........                                 108787
14767    183012     .T...........T................                                183041
14767    958878     CT.G.........T....C...........                                958907
14767    2806974    C............T........A....G..                                2806945
14767    3371773    AT.G........CT.T..............                                3371802
14767    3420947    AT.G.........T.T...A..A..........                             3420915
14767    11125543   CT...........T.........C.....                                 11125515
14767    11408007   ATT.A........T................                                11407978
14767    11948370   CT.G.........T................                                11948341
14767    13636496   .T.GA..A.....T........A.......                                13636467
14767    14000533   CT.G.........T................                                14000562
14767    15925956   AT.G..T.....CC...T............                                15925985
14767    16142203   CTCCA.A......T....................                            16142170
14767    17601740   GTT....A.....T...T.............                               17601710
14767    20653851   CT...........T..CT............                                20653880
14767    22345591   .T.G....T....T...T............                                22345620
14767    24110743   .T.AA........T................                                24110714
14767    28299112   GTT..........T................                                28299141
14767    28337482   CT.A.........TT.AAC....C..........                            28337515
14767    30134916   C.AG.T.......G...T..G........                                 30134944
14767    30209169   .T...........T................                                30209198
14767    30985035   CT.G.........T....C...........                                30985064
14767    32833131   C............T........A....G..                                32833102
14767    33397930   AT.G........CT.T..............                                33397959
14767    33447104   AT.G.........T.T...A..A..........                             33447072
14767    912053     GTT...T......T...............A....                            912020
14767    27014598   .TTG.........T.T..............                                27014627
14767    29991181   ...G........CT................                                29991210
14767    30938210   GTT...T......T...............A....                            30938177
14767    20603752   .T.G.........T..C.............                                20603723
14767    12632597   GCC..........T...............-........                        12632561
14767    19067191   GTT...T......T................                                19067162
14767    26181336   CT...........T....C....C.....-........                        26181372
14767    13990147   GTT..........T.....A................                          13990111
                                                  \                             
                                                  |                             
                                                  A
14767    29197451   GTC.....T....T.T.............                                 29197423
14767    20215264   GTT.A........T...............-........                        20215228
14767    24758212   CT...........T...............                                 24758240
14767    13745715   AT.GA........T...............                                 13745687
14767    19868764   CT.GT........G...............                                 19868792
14767    13665257   ..---.....A..T................                                13665231
14767    18599767   ...--........T...T.GT.A...........                            18599736
14767    21271763   CT.G.........T..CT...........                                 21271791
14767    27525621   CTT..........T...............                                 27525593
14767    27713378   CT.G.........T................                                27713407
14767    27777146   CT.G.........T................                                27777175
14767    19144005   GCC..........T............G.....T.....                        19143966
                                                 \                              
                                                 |                              
                                                AG
14767    6459085    .TC..........T.T.............                                 6459113
14767    36485242   .TC..........T.T.............                                 36485270
14767    13000856   GTC..........T..CAGA.........-........                        13000892
14767    17591750   GTT..........T................                                17591721
14767    24814446   GT..A......C.T.....A.........-..C.....T...                    24814486
14767    8525335    GTT.A........T................                                8525364
14767    13678368   ACC..........T...............                                 13678340
14767    23083174   ATC..........T.T.............                                 23083202
14767    372967     CT.G.........T.....A..........T..                             372935
14767    1413118    GCC..........T.A.T................                            1413085
14767    9131365    GT.G.........T..............                                  9131392
14767    12269516   GCT.A........T...............                                 12269488
14767    13054757   .T.G......C..T...............                                 13054785
14767    13763859   CT.A.T....T..T.A.............-....T......                     13763820
14767    14027978   GCT..........T...............-.A......                        14027942
14767    15055685   GTC..A.......T..ATGA.........-........                        15055721
14767    15852983   CT.G.........T...............                                 15852955
14767    17908585   CT...........T..............                                  17908612
14767    18003947   GTT..........TT..............                                 18003975
14767    19442742   GTC..........T..C..A..............                            19442708
                                                \                               
                                                |                               
                                                G
14767    29941691   CT.A..T......T...............-........                        29941655
14767    30399124   CT.G.........T.....A..........T..                             30399092
14767    31439275   GCC..........T.A.T................                            31439242
14767    4532867    CTCAA....T...T...............                                 4532895
14767    34559024   CTCAA....T...T...............                                 34559052
14767    4340452    C..G.........T................T..                             4340484
14767    7733726    GTT.....T....T..A.............                                7733697
14767    9205778    CT.G.........T...............                                 9205806
14767    10381922   CT.G.........T............G..                                 10381894
14767    11615377   CT.A.......C.G.A..............                                11615406
14767    12035357   .T.A.....T...T...............                                 12035385
14767    19476495   GTT..........T.....A.........-..A.....T..                     19476456
14767    19716037   CT.AC........T..C............-........                        19716073
14767    34366609   C..G.........T................T..                             34366641
14767    37759883   GTT.....T....T..A.............                                37759854
14767    14304913   ..T..........T................                                14304943
                         \                                                      
                         |                                                      
                         G
14767    13741926   GTT..........T.T..............                                13741897
14767    20863961   CT..A........T...............                                 20863989
14767    25083974   .T-..........T...T............                                25083946
14767    15667633   GTT...T......T..............                                  15667660
14767    8493894    GTC.....T....T..............                                  8493867
14767    9024808    ATT.......C..C..............                                  9024781
14767    128223     ...GA........T......................                          128260
                                                  \                             
                                                  |                             
                                                 AA
14767    16485853   GTTCA..........-..............                                16485881
14767    28691556   CT.G.........T..................                              28691525
14767    30154380   ...GA........T......................                          30154417
                                                  \                             
                                                  |                             
                                                 AA
14767    11862894   CT.G.ATC.....T..............                                  11862921
14767    13681638   CT.GC........T.T....T........                                 13681666
14767    17193259   GT...........T.....C........-A...C....TA.....                 17193302
14767    22235691   CT...........T..............                                  22235664
14767    25891751   .T.G...C.....T..............                                  25891724
14767    1225962    CCC..........T..............-...A.....                        1225998
14767    13305591   CT.G.....T..CT...............                                 13305619
14767    22180320   .CT..........T................                                22180350
                         \                                                      
                         |                                                      
                         A
14767    31252119   CCC..........T..............-...A.....                        31252155
14767    180553     .GT...T......T.....A..............                            180587
                       \                                                        
                       |                                                        
                       C
14767    7964603    GTT.....T....T................                                7964574
14767    10990611   GTT.A........T................                                10990640
14767    30206710   .GT...T......T.....A..............                            30206744
                       \                                                        
                       |                                                        
                       C
14767    37990760   GTT.....T....T................                                37990731
14767    3347412    ATT..AT......TA............                                   3347438
14767    9670570    CT.A.A.......T...T............                                9670599
14767    9761884    CT.G.........T................                                9761855
14767    12620053   C..G.........T.T............                                  12620080
14767    18311090   GT.G....T....T.T............                                  18311117
14767    18336320   CTTG.........T.T...........                                   18336294
14767    23080041   GTT..........T...............                                 23080013
14767    24387760   CT.G.GT......T......................                          24387724
                                                  \                             
                                                  |                             
                                                  T
14767    26747556   CT..C.......CTT.....................                          26747520
                                                  \                             
                                                  |                             
                                                  A
14767    29823601   CTTGA........TT...............                                29823572
14767    33373569   ATT..AT......TA............                                   33373595
14767    4402287    GTT..........T..............                                  4402314
14767    11660501   CT...........TG............                                   11660527
14767    20382492   GTT........G.T................                                20382463
14767    24262812   GTC...T......T..C..G..A....                                   24262786
14767    34428444   GTT..........T..............                                  34428471
14767    23878677   GT.GA........T....C..............                             23878710
                                               \                                
                                               |                                
                                               G
14767    2070865    AT.A.........T........................                        2070904
                                                     \                          
                                                     |                          
                                                    GT
14767    17739491   GTT..........T................                                17739462
14767    32097022   AT.A.........T........................                        32097061
                                                     \                          
                                                     |                          
                                                    GT
14767    9691412    GT.G.........T........A.............                          9691375
                                                 \                              
                                                 |                              
                                                AC
14767    19547661   C............T.....A........                                  19547634
14767    2204335    GTT..........TT.............                                  2204308
14767    29746073   GTT.......A..T................                                29746044
14767    32230492   GTT..........TT.............                                  32230465
14767    17753906   GCT..........TT...C...........                                17753877
14767    24258569   CT.A.....G...T...................                             24258601
14767    29845606   G.T........                                                   29845596
14767    11298081   GT...........T....T.T........-........                        11298045
14767    23271274   AT.A.........T.............G.-.A......                        23271310
14767    6608095    GTC..........T....................                            6608128
14767    10438273   .G...........T.....CT.........                                10438244
14767    36634252   GTC..........T....................                            36634285
14767    9638920    CT.G.........T.......G.......                                 9638948
14767    11986436   ATT..........T.....A..............                            11986469
14767    17882447   CT...........T.............                                   17882473
14767    22242032   .GA.......A..T......T.........                                22242003
14767    27669055   .T.G.T.......T...............                                 27669027
14767    4259271    CTAA..T.T....T.............                                   4259297
14767    13392906   AT...........T..AA..........                                  13392933
14767    13596234   AT.G.........T..C.C.T....                                     13596210
14767    25270176   .T.GA........CA.A..G....GG...-.......                         25270141
14767    29983836   A..--........T.T...C...........                               29983808
14767    34285428   CTAA..T.T....T.............                                   34285454
14767    7303981    GTC....CG....T...............-........                        7303945
14767    10393381   CT..A........TG.A...T.....                                    10393406
14767    18646362   CT.G.........T..............                                  18646389
14767    21118109   .T.G.........T...TG..........                                 21118081
14767    25462791   GGC..........T.T.....A.....                                   25462817
14767    25637844   CT...........T......T..........A..                            25637877
14767    26738264   C..--........T............G.......                            26738233
14767    29118575   CT...........T........A......                                 29118547
14767    37330138   GTC....CG....T...............-........                        37330102
14767    8316079    CT.G.........T...T.......                                     8316103
14767    11421658   GT...........T................                                11421629
14767    13420959   CT.G......A..T..............-.A.....                          13420925
14767    1293759    CT.GAAA......T........AC.G..........                          1293723
                                                  \                             
                                                  |                             
                                                  A
14767    11084626   GTC.......A..T....................                            11084593
14767    13870510   CT.G.........T................A...                            13870543
14767    19128209   CT........A..T.......C............                            19128176
14767    31319916   CT.GAAA......T........AC.G..........                          31319880
                                                  \                             
                                                  |                             
                                                  A
14767    2346775    GTT...T......T........A...........                            2346742
14767    13671655   .T.GA........T..............                                  13671628
14767    19949621   CT.G.........T................                                19949650
14767    21533750   GTT...-......G................                                21533722
14767    29323334   .T.GA........T................                                29323305
14767    32372932   GTT...T......T........A...........                            32372899
14767    15915375   CT.G.........T.T.T............                                15915404
14767    23167019   GCT..........T.............                                   23167045
14767    8747603    GTT..........T...G.A..............                            8747636
14767    13070728   CT...........T................                                13070699
14767    16803208   .TCA.....T...T....................                            16803241
14767    25306175   GTC..........T.T...A..A...........                            25306208
14767    27373695   CT.GA.............C...............                            27373662
14767    22546029   GTT..........T................                                22546000
14767    23759629   GTC..........T.TG.................                            23759662
14767    11748624   CC.G.........T......T.........                                11748595
14767    14605486   ATT..........T..........C.....                                14605457
14767    9500453    .--..........T................                                9500426
14767    18654862   GTC..........T................                                18654891
14767    9600899    CT.A.........T.T....G....                                     9600875
14767    9607997    .TCA......A..T..AT...............                             9607965
14767    25443575   CTT.....T....TTT...A...........                               25443545
14767    13152408   GCC..........T................A.......                        13152447
                                                     \                          
                                                     |                          
                                                    CT
14767    15743878   CT.G.........T........A..                                     15743902
14767    19473024   CT.G.........T..............A....                             19472992
14767    66665      GTC..T.......T.T.T.A.........-........                        66701
14767    2611952    GTT..........T...T................                            2611985
14767    10619162   .TTAA...T....TG...G............                               10619132
14767    30092822   GTC..T.......T.T.T.A.........-........                        30092858
14767    32638109   GTT..........T...T................                            32638142
14767    24829661   GTT..........T................                                24829690
14767    19224279   GTT..........T................                                19224308
14767    26816156   .T...........T................A...                            26816189
14767    11759188   GTT.....T....T..................                              11759157
14767    28169121   G.C.......                                                    28169112
14767    1621087    CT...........T......T......T.A......                          1621123
                                            \                                   
                                            |                                   
                                            C
14767    25880553   GTT..........T................                                25880524
14767    31647244   CT...........T......T......T.A......                          31647280
                                            \                                   
                                            |                                   
                                            C
14767    14078986   CT.A.........T...............                                 14079014
14767    8630659    .--..........T.....A...........                               8630687
14767    20553587   GT...........T........A.-.........                            20553619
14767    1547381    CT.G.........TT.C.............                                1547410
14767    4988556    .TA.......A..T..C...............                              4988525
14767    9299937    CC.G.........T................A..                             9299969
14767    9906662    GTT..........TTG..............A.......                        9906623
                                                     \                          
                                                     |                          
                                                    CT
14767    11832878   GTC...T......TT..T................                            11832845
14767    13931329   GT...........T..............                                  13931356
14767    14482859   CT...........T.........C....                                  14482886
14767    15744548   ATTG....T.AC.T.A................                              15744517
14767    15931770   CT.A.........T................                                15931741
14767    18018163   CTC..........T.T...A..............                            18018130
14767    19139332   GTT..........T.T...A..............                            19139299
14767    26786215   .TT..........T..C..A...........A..                            26786248
14767    31573538   CT.G.........TT.C.............                                31573567
14767    35014713   .TA.......A..T..C...............                              35014682
14767    22586946   .G...........T.....A...........A..                            22586981
                        \                                                       
                        |                                                       
                       CT
14767    21577862   .--..........T................                                21577889
14767    15549647   CT..A........T......A...........T..........                   15549602
                                                    \     \                     
                                                    |     |                     
                                                   TA     T
14767    20840960   GCC..........T...............A....                            20840993
14767    22918427   GG.G.........T...................                             22918459
14767    6569704    GTC..A.......TT....A.........-.......                         6569739
14767    36595861   GTC..A.......TT....A.........-.......                         36595896
14767    11126506   GCT......G...T...................                             11126538
14767    7365957    GTT..........T...............                                 7365985
14767    37392114   GTT..........T...............                                 37392142
14767    27243292   CTA..........T................A...                            27243325
14767    7513310    GTT..........T..............CA....                            7513343
14767    37539467   GTT..........T..............CA....                            37539500
14767    24791684   CTC.....-....TT....C..............                            24791716
14767    28826662   GT..........G---...............A..                            28826692
14767    12755283   CT.G.........T................                                12755254
14767    18768850   GCC..........T...............                                 18768822
14767    11518368   GTT..........T......G................                         11518330
                                                   \                            
                                                   |                            
                                                  GA
14767    4065502    GTT.......T..T.T..............                                4065531
14767    34091659   GTT.......T..T.T..............                                34091688
14767    792455     GTTG........CT..................                              792424
14767    3431811    CT...........T...A....A.......                                3431782
14767    18879143   CT...........T........C.G.......                              18879174
14767    20001378   CT..A........T................A...                            20001345
14767    20877711   CT.G.........T........A...........                            20877744
14767    23076253   CT.G.G.......CG.......                                        23076232
14767    23910079   GTC..........T.....A...........A..T..                         23910115
14767    25023310   GCT..........T................                                25023339
14767    26142717   .TT..........T................T...                            26142684
14767    30818612   GTTG........CT..................                              30818581
14767    33457968   CT...........T...A....A.......                                33457939
14767    7518645    GTT..........T................                                7518616
14767    37544802   GTT..........T................                                37544773
14767    15661792   .T-.....T....TT..............                                 15661765
14767    8184205    CCTG.........T................A..                             8184237
```
