## Supplementary File S1B for "Recurrent erosion of *COA1/MITRAC15* demonstrates gene dispensability in oxidative phosphorylation": Supplementary_File_S1B.txt (part 426 of 732)

```
14767    17673383   GTT..........T.............G......                            17673350
14767    7491607    CT..A.....C..................                                 7491579
14767    13898004   CT.A.........T....................                            13898037
14767    37517764   CT..A.....C..................                                 37517736
14767    13901981   AT...........T.....C............T.....T....                   13901937
                                                 \                              
                                                 |                              
                                                GA
14767    5121158    GTC.....T....T...T.A..............                            5121125
14767    10094574   ATT......G...T................                                10094603
14767    18341420   CT.CA........T...............A...                             18341388
14767    35147315   GTC.....T....T...T.A..............                            35147282
14767    12740764   --.G.........T................                                12740737
14767    13401051   ATT.....T....T................                                13401022
14767    14546739   .--..........T...............                                 14546713
14767    29488151   .--.......A..T.....A..............                            29488182
14767    12241839   .G.GAT.......T................A..                             12241807
14767    5414907    .TC....C.....T...............-........                        5414943
14767    13001361   .G...........T.....A.....GG.....A..                           13001326
                      \                                                         
                      |                                                         
                      T
14767    21662662   .T.......G...T................                                21662633
14767    35441064   .TC....C.....T...............-........                        35441100
14767    9915861    CT.GA........TT.....TG........                                9915832
14767    18611928   GTT..........T..............-C........                        18611964
14767    27244854   CT...........T................A..                             27244886
14767    27269014   .T...........T...A............                                27269043
14767    28440133   GTT..........T..............                                  28440160
14767    7122820    -----........T.....AA.............                            7122792
14767    37148977   -----........T.....AA.............                            37148949
14767    14833966   .T..--.......T.............G..                                14833939
14767    27748976   ATT..........T...........G....                                27748947
14767    11416064   .T.......G...TT....A..............                            11416031
14767    17960541   ATT..........T.............G..                                17960570
14767    21127420   .--..........T................                                21127447
14767    18816301   ..-..........T................                                18816273
14767    19291163   GTT.....TG...T......T.A.....                                  19291136
14767    29409120   .T..T--......T................                                29409147
14767    17703005   CT....A......T......................                          17702968
                                                  \                             
                                                  |                             
                                                 AA
14767    15475353   .--..........T..............                                  15475328
14767    19635577   ..T.AG.......T................                                19635606
14767    6880741    GTT..........T................                                6880770
14767    9548679    CT.A.........C................                                9548650
14767    18835983   G.C..........T....C.....................                      18835942
                                                     \                          
                                                     |                          
                                                    AT
14767    36906898   GTT..........T................                                36906927
14767    16442382   CT.A.........T................C..                             16442414
14767    3616893    .T..--.......T.............                                   3616869
14767    26300746   ----.........T.............C...........                       26300782
                                                     \                          
                                                     |                          
                                                    AT
14767    33643050   .T..--.......T.............                                   33643026
14767    10008667   CT.-.........T...T..A............                             10008698
14767    2343099    GTT..........T................                                2343128
14767    3283204    GTT..........T................                                3283175
14767    32369256   GTT..........T................                                32369285
14767    33309361   GTT..........T................                                33309332
14767    25945417   GTC..........TTT......................                        25945456
                                                     \                          
                                                     |                          
                                                    GT
14767    17954900   GTT..........T................                                17954929
14767    8169445    GTT......C...T............C...                                8169416
14767    11514235   .T.-.....T...T................                                11514207
14767    21133199   .--..........T...T...........                                 21133225
14767    28267702   CT...........T.....C..........                                28267673
14767    11465809   GTT......C...T................                                11465780
14767    24390393   CT.G.........T...............                                 24390421
14767    26845184   GTC..T.....C.T.....C..............                            26845217
14767    13085039   GCC..........T.....A...............                           13085073
14767    18752805   CT...........T................                                18752776
14767    13641782   GTT.A........T................                                13641811
14767    2624065    GT...........T.T..............                                2624094
14767    9177479    GCT..........T................                                9177450
14767    32650222   GT...........T.T..............                                32650251
14767    671906     .--..........T..ATT...............                            671875
14767    26030516   CT.G.........T................A..                             26030484
14767    30698063   .--..........T..ATT...............                            30698032
14767    4853350    GTT..........T................                                4853379
14767    34879507   GTT..........T................                                34879536
14767    27566900   C............C................                                27566869
                       \                                                        
                       |                                                        
                      CT
14767    7896985    GTT..........T..............                                  7897012
14767    10202556   AT..T........T...............                                 10202584
14767    13251407   GT...........T.T..............                                13251378
14767    24971101   .T..--.......T................A..                             24971071
14767    37923142   GTT..........T..............                                  37923169
14767    3211398    GTT..........T...T............                                3211427
14767    19687595   GTT..........T.................A...                           19687629
14767    26094677   .....T..--...T..........-.......                              26094705
14767    28138793   GT...........T.......C.GC....                                 28138765
14767    33237555   GTT..........T...T............                                33237584
14767    15466622   GTT..........T.A................                              15466653
14767    15574845   GGT..A.......T.....AA.........                                15574874
14767    7246625    .TT.-........T................                                7246653
14767    21568612   .T.G.........T................                                21568641
14767    37272782   .TT.-........T................                                37272810
14767    13150969   .--..........T.T.......A......                                13150942
14767    15051039   GTT.....T....-...TC...T.......                                15051067
14767    6263352    GCT.......A..-T...............A..                             6263321
14767    36289509   GCT.......A..-T...............A..                             36289478
14767    29940818   .T.A.........T..........T..                                   29940844
14767    16174909   GTT..........T................                                16174880
14767    22071431   ...-.......C.TTT..............A..                             22071462
14767    510242     ..T.......                                                    510233
14767    15569671   .TT..........T............C..-T.......                        15569707
14767    21854269   ATT..........T.....C...................                       21854229
                                                     \                          
                                                     |                          
                                                    AT
14767    30536399   ..T.......                                                    30536390
14767    16440051   .--..........T..............C.C.A...                          16440084
14767    19549435   .TT..........T................                                19549464
14767    17739772   ----.........T.T..T.............                              17739799
14767    16760761   GTT..........T.T..............                                16760732
14767    13692879   .......C...                                                   13692889
14767    15778886   GGC..........T.T..............                                15778857
14767    11838598   CT...........T................A..                             11838566
14767    19877103   GC-........C.........C............                            19877135
14767    23302177   --........                                                    23302184
14767    11918575   GTT..........TT...............                                11918546
14767    9359586    CT.G.........T....................                            9359553
14767    15654423   GG.......T...T..................                              15654454
14767    6811061    .T-...T......T............                                    6811037
14767    36837218   .T-...T......T............                                    36837194
14767    25847045   .GC..........T....................                            25847079
                       \                                                        
                       |                                                        
                       C
14767    20182915   ---..........T..............                                  20182939
14767    18610821   GTT..........T..........C.....                                18610792
14767    20865682   GT...........CA...............                                20865711
14767    13012391   GTT...T......T.............G......                            13012358
14767    20736645   ----.T.......TT...............A...                            20736674
14767    23105529   CT.AAT.......T...............-.......                         23105494
14767    1940377    GTC..........T.....C..............                            1940410
14767    10617460   .G......T....T.....G..........A...                            10617425
                       \                                                        
                       |                                                        
                      TC
14767    12476998   .--...T......T.............G..A...                            12477029
14767    23480331   .--..........T................                                23480358
14767    31966534   GTC..........T.....C..............                            31966567
14767    12550032   G...T........TT.............                                  12550061
                       \                                                        
                       |                                                        
                      CT
14767    16076882   GTT.A........T.T.A............                                16076853
14767    2201688    GCT..........T................                                2201659
14767    6143458    GCT..........-................                                6143486
14767    32227845   GCT..........T................                                32227816
14767    36169615   GCT..........-................                                36169643
14767    9125045    GTT..........C...............                                 9125017
14767    11516205   GCA..........T..C...A.........                                11516234
14767    14406798   .-...........T.....A........-AC........A.T...                 14406840
14767    2684590    G..A-.T...T..-..................                              2684561
14767    9529204    CCTG......A..C.........C.C.......                             9529172
14767    15654884   C--..........T.................A...                           15654852
14767    27255915   GTT..........T............                                    27255890
14767    32710747   G..A-.T...T..-..................                              32710718
14767    15696733   GTT.......C..T................                                15696704
14767    17678767   C--.A.....A..C......G...........                              17678796
14767    25840100   GTT..........T...T............                                25840071
14767    27182166   ...--...T....T.................A..                            27182197
14767    65458      GTC..........T.T.A....................                        65419
                                                     \                          
                                                     |                          
                                                    GT
14767    9214624    CT.G.........T.T.............                                 9214596
14767    15970238   C..-.T......GT................                                15970210
14767    26806661   ATT..........T..A.............                                26806632
14767    28331254   C--...T......TT...................T...                        28331219
14767    30091615   GTC..........T.T.A....................                        30091576
                                                     \                          
                                                     |                          
                                                    GT
14767    25791600   CT.G.........T...............                                 25791628
14767    27684654   --..........CT...TC.............                              27684625
14767    7924314    C..A--.......T................A..                             7924284
14767    10504904   CT.G.T.......TT...................                            10504871
14767    18331920   CT.G.........T................A..                             18331952
14767    20977579   CT..T........T...................                             20977547
14767    20988502   G.TA.........T....T...............                            20988535
14767    24086550   CCAG.........T...........G....                                24086521
14767    29134669   .T..---.T....T....................                            29134639
14767    37950471   C..A--.......T................A..                             37950441
14767    2934168    .--..........TT...............                                2934195
14767    32960325   .--..........TT...............                                32960352
14767    1824739    G.T..T..--...T.....G.........-........T..                     1824702
14767    31850896   G.T..T..--...T.....G.........-........T..                     31850859
14767    27711154   ATC..........T....C..............                             27711186
14767    18280889   .T.-........GT................                                18280917
14767    15481330   GCT...T......T................                                15481301
14767    27774932   ..T..........T....C............A..                            27774966
                       \                                                        
                       |                                                        
                       C
14767    15927795   GTT..........T................                                15927766
14767    15701409   C...T--.......T...................                            15701378
14767    21130096   .--.......A..T....C...........                                21130069
14767    11711339   .--..........T...................                             11711369
14767    10648480   CTC..........-....................                            10648512
14767    18755701   .--..A.......T..C.............                                18755728
14767    24174343   GTT..........T................                                24174372
14767    27431480   ATT.......T..-..................                              27431450
14767    794905     ...--........T...............-A.......                        794939
14767    1507440    GCT....GT....-................                                1507412
14767    30821062   ...--........T...............-A.......                        30821096
14767    31533597   GCT....GT....-................                                31533569
14767    15759190   .TC..........T.....C..C...........                            15759223
14767    24947003   .............T.T......A.......                                24946974
14767    6528457    --...........T...T.A............                              6528428
14767    10877746   .---.........T...............A.........                       10877709
                                                     \                          
                                                     |                          
                                                    AT
14767    18740546   CT...........T.T.............                                 18740518
14767    36554614   --...........T...T.A............                              36554585
14767    6508007    ----.........TT..T...........A....                            6508036
14767    9632062    GTT.A....T...T.................A..                            9632095
14767    16316689   .TTC.AT......T..........G.......                              16316720
14767    36534164   ----.........TT..T...........A....                            36534193
14767    1738404    CCC..........T.T......A.......A..                             1738372
14767    13847152   CC..CT.C..T..T...A...A........A..                             13847184
14767    14807380   CT.A.TT......T........................TA...T..                14807427
                                                     \                          
                                                     |                          
                                                    CT
14767    31764561   CCC..........T.T......A.......A..                             31764529
14767    20871733   .--..........T.....A..................                        20871769
                                                 \                              
                                                 |                              
                                                 G
14767    4535565    ..T..........-....................                            4535598
                        \                                                       
                        |                                                       
                        T
14767    23564010   ..T..........T................                                23564040
                        \                                                       
                        |                                                       
                        T
14767    34561722   ..T..........-....................                            34561755
                        \                                                       
                        |                                                       
                        T
14767    11864863   GTT..........T................                                11864892
14767    26500876   CT...........T..........C.....A...                            26500843
14767    13259385   ATT..........T............G..-........                        13259421
14767    11648838   .T-..........T................                                11648810
14767    10483381   .--..........T................                                10483408
14767    14621706   GTC..........T....C...........                                14621677
14767    15546644   GCTG.........T................                                15546615
14767    18905476   GTT..........T...............                                 18905504
14767    13723878   GTT..T....A..T..........C.....                                13723849
14767    15084815   GTT..........T................                                15084786
14767    16443112   .T-........C.T.....A..............                            16443144
14767    672872     GTT..........T...............                                 672844
14767    30699029   GTT..........T...............                                 30699001
14767    9512338    GTT.C........T................                                9512367
14767    1611835    ...--........TT...............                                1611862
14767    10426514   CTC..........T..............G....                             10426548
                          \                                                     
                          |                                                     
                         AC
14767    20617265   A..G.T.......T................                                20617295
                     \                                                          
                     |                                                          
                     C
14767    31637992   ...--........TT...............                                31638019
14767    10393522   ATT..........TA..............                                 10393550
14767    1162576    ---..........T................                                1162550
14767    22505950   .--..........T................                                22505923
14767    26288038   GTT..........T...............                                 26288010
14767    31188733   ---..........T................                                31188707
14767    14201947   .TT..........T.....A.........A....                            14201980
14767    28284596   --..TT.......T...T............                                28284569
14767    1198668    GG..--.A.....T.............C..                                1198641
14767    20062886   GTT...-......T................                                20062858
14767    22596278   C..G.........TT................A......                        22596241
14767    29810321   .CTG......T..T...A........G.....A...TTG........               29810368
                          \                                                     
                          |                                                     
                          T
14767    31224825   GG..--.A.....T.............C..                                31224798
14767    14379057   C--..........T...T...........-........                        14379023
14767    4258181    CT.G.........T...............                                 4258153
14767    34284338   CT.G.........T...............                                 34284310
14767    11648466   GT...........T.......                                         11648486
14767    12668606   GTT..........T................                                12668635
14767    25120719   C..G....--...T.............                                   25120695
14767    2333776    GTT..T.......C................                                2333747
14767    11336848   GTT..........T............T.......                            11336881
14767    21519308   -............T....................                            21519274
                        \                                                       
                        |                                                       
                       TG
14767    32359933   GTT..T.......C................                                32359904
14767    3847535    GTT..........T................A...                            3847502
14767    15570952   ACAG.T...G...TA.......A.......                                15570981
14767    33873692   GTT..........T................A...                            33873659
14767    17745658   ----......T..T...T...........-.C......                        17745690
14767    13417360   ..C.---..T...---..................                            13417333
14767    7314066    .--..........T..............                                  7314041
14767    37340223   .--..........T..............                                  37340198
14767    12995505   ATT.A........-.............G......                            12995537
14767    14843559   CT.G.........T................A...                            14843526
14767    15496004   .T...........T.......A.A....                                  15495976
                               \                                                
                               |                                                
                               T
14767    23238504   GCT...........................                                23238475
14767    24254507   CT.G..T......T................A..                             24254539
14767    24626695   GTT..........T..C...................                          24626731
                                                  \                             
                                                  |                             
                                                  A
14767    2622080    GT...........T....C...........                                2622051
14767    6028107    .--..........-...............                                 6028132
14767    9589393    ----.........TT..............                                 9589369
14767    24291408   GTT...............GA...............                           24291442
14767    29179174   -..-.........T..AG............A..G.G.C.....                   29179214
14767    32648237   GT...........T....C...........                                32648208
14767    36054264   .--..........-...............                                 36054289
14767    1111604    CTCA....-....T....................                            1111572
14767    31137761   CTCA....-....T....................                            31137729
14767    640634     CT..T........T................                                640602
                         \                                                      
                         |                                                      
                       TCA
14767    30666791   CT..T........T................                                30666759
                         \                                                      
                         |                                                      
                       TCA
14767    9552856    CTT..T.......T................                                9552885
14767    13504057   .T-..T...CA..T................                                13504029
14767    17145451   .T...........T...................                             17145483
14767    21624348   GTT..........T....T...........                                21624377
14767    4198869    ATT.A........T...........G....                                4198898
14767    10022125   ATT..T.......T.....C..........                                10022154
14767    14947054   --...T.......T...T...........                                 14947028
14767    34225026   ATT.A........T...........G....                                34225055
14767    24789941   GCC..........T......A...........                              24789972
14767    14128422   GTT..........T................                                14128393
14767    25986953   GTC..........T.........C......                                25986924
14767    26262327   GTT..........T................                                26262356
14767    1661429    ATT......T...T................                                1661458
14767    31687586   ATT......T...T................                                31687615
14767    2004904    .T.G.........T................A...                            2004871
14767    32031061   .T.G.........T................A...                            32031028
14767    21108359   ..-..........T................                                21108387
14767    17257704   CT.G.........T................                                17257675
14767    21485367   CTTGA........T................                                21485396
14767    14304117   GTT..T..--...T.....A...........A.-....T...A..                 14304158
14767    20499075   GTC..........T...............                                 20499103
14767    20964339   GTT..........T....C...........A....                           20964305
14767    28327993   ........                                                      28328000
14767    9714260    GTT..........T.T............                                  9714287
14767    20020076   GTC..........T..........CC....                                20020105
14767    21661897   CT...........TTT..C...................                        21661856
                      \                              \                          
                      |                              |                          
                     CT                             CT
14767    13591325   ...-.........TT.C...T..........                               13591296
14767    15775370   ATT..........T................                                15775399
14767    3367353    ---..........T....-G..........A...                            3367324
14767    33393510   ---..........T....-G..........A...                            33393481
14767    3646939    GTT..........T................                                3646968
14767    11258409   CTC..A.......T....................                            11258376
14767    24702951   ..AG.........TG..G..A..C......A..                             24702919
14767    33673096   GTT..........T................                                33673125
14767    928674     GTT..........C..................                              928705
14767    29781403   C..--........T.................                               29781375
14767    30954831   GTT..........C..................                              30954862
14767    17826279   .T.A.........T...TC.............                              17826310
14767    21540471   CT.G..TG.....TT.C.............                                21540442
14767    23896567   GTT..........T..........-........                             23896536
14767    2095248    GTT........G.T.....A..............                            2095215
14767    10884538   CT...........T..............C.A...                            10884571
14767    18652626   --.G.........T.............G..T.C.C....                       18652662
14767    21653181   CT.G.AT......G................                                21653210
14767    32121405   GTT........G.T.....A..............                            32121372
14767    602950     --.G.........T.T...........T....                              602921
14767    11511618   AT.A.........T.................                               11511648
14767    11870912   CTA..........T..............                                  11870939
14767    22250926   CT.G.........T................A...                            22250893
14767    30629107   --.G.........T.T...........T....                              30629078
14767    28763715   GTC..........T................                                28763744
14767    1672769    GTT..........T..G....C..T.....                                1672798
14767    28414303   G............T..............A.....                            28414270
14767    31698926   GTT..........T..G....C..T.....                                31698955
14767    13622294   GTT..........T....................                            13622261
14767    16611197   .T-..A.......T..............                                  16611223
14767    9969110    .TAG.........T................                                9969081
14767    13451584   GCC..........T..........C.....                                13451613
14767    2222446    GTT..T.......T.....G..............                            2222413
14767    15698935   .TT...T...A..T....................                            15698968
14767    24642625   .G.A.........T........A.......A..                             24642657
                    \                                                           
                    |                                                           
                    C
14767    32248603   GTT..T.......T.....G..............                            32248570
14767    1408327    GTT.T........T..........C.....                                1408356
14767    11275940   GTT..........T................                                11275969
14767    29423901   GTT..........T........T.C.....                                29423872
14767    31434484   GTT.T........T..........C.....                                31434513
14767    4342631    .T.G......T..T.................                               4342600
                                  \                                             
                                  |                                             
                                  T
14767    6563847    ATT..........T................                                6563818
14767    7858141    GTT..........T........A.......                                7858112
14767    10345192   CTT..........T...G............                                10345163
14767    17394294   GTT..........T...........G..C.....                            17394327
14767    18592499   GTT......T...T................                                18592470
14767    20660531   CTC..........T.....A..............                            20660498
14767    20893890   ATT.......A..T................A...                            20893857
14767    24372299   ATT..........T................                                24372328
14767    26030792   CT...........T............G...                                26030763
14767    34368788   .T.G......T..T.................                               34368757
                                  \                                             
                                  |                                             
                                  T
14767    36590004   ATT..........T................                                36589975
14767    37884298   GTT..........T........A.......                                37884269
14767    444051     CT.-.T...T...T.T...........G..A...                            444019
14767    8138894    GTT..........T.....A..............                            8138861
14767    15131240   GTT..T.......T...T............                                15131211
14767    17363855   GTT..........T................A...                            17363822
14767    24176074   CT.G.........T................A..                             24176106
14767    27632866   .T.G.........T......................                          27632830
                                                  \                             
                                                  |                             
                                                  A
14767    29829411   .--.....GG.G.TT.................                              29829440
14767    30470208   CT.-.T...T...T.T...........G..A...                            30470176
14767    19538768   GCT........C.T....T...........                                19538797
14767    22547999   .-...........T...T........T...A...T..                         22548034
14767    9285593    --C..........T..........C.....                                9285620
14767    12137075   ..A-.........TT...T..........-........                        12137040
14767    22322043   A----........T....C...A...........                            22322072
14767    22574004   ATT..........T................A..                             22573972
14767    26078028   --...........T...............                                 26078054
14767    28453116   GT...........T..........C.....                                28453145
14767    19617233   GTT.A..C.....T................                                19617204
14767    23616680   C.--.........T.T.........G..C.....                            23616648
                               \                                                
                               |                                                
                               T
14767    2070620    CT.A.T.......T......................                          2070657
                                                 \                              
                                                 |                              
                                                GA
14767    10394618   ....-T..G....T.........A.........                             10394650
                     \                                                          
                     |                                                          
                     G
14767    32096777   CT.A.T.......T......................                          32096814
                                                 \                              
                                                 |                              
                                                GA
14767    15764731   .--.T........TT..T............                                15764704
14767    22857287   .T.G.........T..C..G...................                       22857327
                                                     \                          
                                                     |                          
                                                    AT
14767    27269657   ....-........T.T............                                  27269683
                    \                                                           
                    |                                                           
                    C
14767    11650561   GTT..........T.............T....                              11650530
14767    27614587   CTC..........T...T...............                             27614553
                         \                                                      
                         |                                                      
                        GG
14767    17124492   GTT..........T.....A..........                                17124463
14767    23237603   .C-......G...T..................                              23237573
14767    20735143   .GC............................A..                            20735176
                    \                                                           
                    |                                                           
                    GTC
14767    27514453   ATT..........-....................                            27514485
14767    25788756   C--..........T.................A..                            25788725
14767    25975312   C..GT........T..C.C...........A..                             25975280
14767    1690664    GTT..........TG.................                              1690695
14767    31716821   GTT..........TG.................                              31716852
14767    10441810   .T-..........T................                                10441782
14767    18339112   GTT..........T...G............                                18339141
14767    25948152   .T.G.........T...............                                 25948180
14767    29165072   .--..........T...T............                                29165045
14767    3242288    GTT..........TT.................                              3242257
14767    13675506   -----.......G..T...............A..                            13675534
14767    27466261   .G..T--......T....................                            27466292
14767    33268445   GTT..........TT.................                              33268414
14767    10612987   ..T--........TT..T...........                                 10612961
14767    11853028   GTT..........T..................                              11853059
14767    12677758   GTC.T........T.....A.........-........                        12677722
14767    14534344   .T..--.......T.............                                   14534320
14767    19004066   --...........T..............                                  19004091
14767    3317503    .T.G.........T...GC...........A..                             3317535
                    \                                                           
                    |                                                           
                    C
14767    16541242   GTT..........T................                                16541271
14767    33343660   .T.G.........T...GC...........A..                             33343692
                    \                                                           
                    |                                                           
                    C
14767    9383781    CT-..........T..............                                  9383807
14767    22963080   GTT..........T................                                22963109
14767    24224021   C...-.....A..T.....C........                                  24224047
14767    9523181    GTT..........T.................                               9523211
14767    10500733   GTT..........T.................                               10500703
14767    13473682   --.G.........T.....................                           13473714
14767    14049264   ...-.T.......T........C..T......                              14049234
14767    25735787   GTT..........C................                                25735816
14767    584140     --.GA........C.............G..T..                             584170
14767    10627679   GTT..........T................                                10627708
14767    28420075   ----.T.......T.....C..............                            28420104
14767    30610297   --.GA........C.............G..T..                             30610327
14767    6498322    ..T.........GT....................                            6498358
                        \                      \                                
                        |                      |                                
                        T                     AT
14767    26067093   G------......T......T............                             26067119
14767    36524479   ..T.........GT....................                            36524515
                        \                      \                                
                        |                      |                                
                        T                     AT
14767    24163364   CT.G.........T................                                24163393
14767    2951172    GT...........T..............C..                               2951202
14767    14492930   ...--........T.T.....CA...........                            14492899
14767    28532866   G...--......G.A..T.....C......                                28532839
14767    32977329   GT...........T..............C..                               32977359
14767    2317961    GTT..T..............A.........                                2317990
14767    4596955    G..A--.......T..............G...                              4596984
14767    19780197   .CT.--.......T................                                19780224
14767    25942560   CT.G.........TTT..............                                25942531
14767    32344118   GTT..T..............A.........                                32344147
14767    34623112   G..A--.......T..............G...                              34623141
14767    15472125       .........T.......A...............                         15472093
14767    17672563   GTT..........T.................                               17672593
14767    27894595   --........A..T.T...................                           27894627
14767    3364144    ATT..........T................                                3364173
14767    33390301   ATT..........T................                                33390330
14767    28450379   .............T................A..                             28450346
                     \                                                          
                     |                                                          
                     T
14767    18798044   .T...........T................                                18798073
14767    23506857   A..--........T.T..............                                23506884
14767    7574287    GTT..........T................                                7574258
14767    11398967   .T.-...C.....T................                                11398939
14767    22954875   .C-..........T....C...........                                22954847
14767    37600444   GTT..........T................                                37600415
14767    27505267   CT.-.........T................                                27505295
14767    2746942    .-.A.........T...............T....                            2746974
14767    11817549   GTT..........T................                                11817578
14767    18379282   GTT......G..AT................                                18379253
14767    23608174   GTT..........T................                                23608203
14767    24462555   C..--........T..................T.....TCC.....                24462600
                                                 \                              
                                                 |                              
                                                GA
14767    32773099   .-.A.........T...............T....                            32773131
14767    19603444   .G.--........T................                                19603471
14767    22896066   C..--........T................A..                             22896036
14767    1820418    .T.G.........T...................C..T...                      1820458
                                                  \                             
                                                  |                             
                                                  A
14767    2134759    GTT.....T....TT...............                                2134788
14767    3600443    .TT..........T................                                3600414
14767    10253970   GTT..........T................                                10253999
14767    13146687   G-.CA........T.................A....T..T...                   13146729
                                                      \                         
                                                      |                         
                                                      T
14767    14443453   GT...........T................                                14443482
14767    14582382   GTT..........T................                                14582353
14767    14828603   .TT..........T....G...........                                14828632
14767    19293862   GTT..........T................                                19293891
14767    26689414   GTT..........T................                                26689443
14767    27909776   GCT..........T................                                27909805
14767    28312651   GG...........T................                                28312680
14767    31846575   .T.G.........T...................C..T...                      31846615
                                                  \                             
                                                  |                             
                                                  A
14767    32160916   GTT.....T....TT...............                                32160945
14767    33626600   .TT..........T................                                33626571
14767    1047654    GTT..........T................                                1047683
14767    2050905    GTT..........T.T..............                                2050934
14767    2952541    GTC..........C.T..............                                2952570
14767    3203417    GTT..........T................                                3203446
14767    11292109   GTT..........T................                                11292138
14767    12735733   GTT..........T................                                12735704
14767    18808388   GTT..........T................                                18808417
14767    21711778   GTT..........TT...............                                21711807
14767    23229355   GGT..........T................                                23229384
14767    27491432   GTT..........T................                                27491461
14767    28351686   ATT..........T................                                28351657
14767    31073811   GTT..........T................                                31073840
14767    32077062   GTT..........T.T..............                                32077091
14767    32978698   GTC..........C.T..............                                32978727
14767    33229574   GTT..........T................                                33229603
14767    3633488    GTC..........T................                                3633459
14767    4328482    GTT...........................                                4328453
14767    8174189    GTT..........T.............G..                                8174160
14767    9580008    GTT.....T....T................                                9580037
14767    13156851   GTT..........T................                                13156822
14767    13652161   GTT..........T................                                13652132
14767    14845990   GTT..........T................                                14846019
14767    15162315   ATT..........T................                                15162344
14767    15435481   ...-.A.......T................A.....                          15435447
14767    16105874   GTC..........T....T...........                                16105845
14767    18424115   GTT..........T................                                18424144
14767    18715373   G..--........T................                                18715400
14767    19126453   GTT..........T................                                19126424
14767    19539891   GTT..........T................                                19539862
14767    20005509   GTT..........T................                                20005480
14767    20035725   GT...........T................                                20035696
14767    21704316   GTT.....T....T................                                21704345
14767    23468305   GCT..........T................                                23468276
14767    23518553   GTT..........T...A............                                23518524
14767    24015794   GTT..........T................                                24015765
14767    24375974   .--..........-.T..............                                24375948
14767    26699195   GG...........T.T..............                                26699224
14767    28219524   GTT..........T................                                28219553
14767    33659645   GTC..........T................                                33659616
14767    34354639   GTT...........................                                34354610
14767    111670     GTT..........T....T...........                                111699
14767    2195562    ATT..T.......T................                                2195533
14767    7524280    GTT.....TC...T...............                                 7524308
14767    7991033    GTT..........T................                                7991062
14767    9960537    GTT..........T................                                9960566
14767    11642350   CT.G.........TT...............                                11642379
14767    12245616   GTT..........T.T..............                                12245587
14767    15103407   .T-..........TA..T...........                                 15103434
14767    18171593   GTT.....T....T.T..............                                18171564
14767    18528385   .TT..A.......T................                                18528356
14767    23454827   GTT..........T................                                23454856
14767    26302936   .--.....T....T.....A..............                            26302967
14767    27067023   GTT..........T................                                27066994
14767    28679766   GTT..........T................                                28679737
14767    30137827   GTT..........T....T...........                                30137856
14767    32221719   ATT..T.......T................                                32221690
14767    37550437   GTT.....TC...T...............                                 37550465
14767    38017190   GTT..........T................                                38017219
14767    2058461    GTT..........C................                                2058490
14767    2567155    GTT........G.T................                                2567184
14767    7516781    GTTC.........T...............                                 7516753
14767    8835168    C..--........T.....A.............T...                         8835134
14767    9199885    GCT......GT..T.T..............                                9199914
14767    9878873    GTT..T.......C................                                9878902
14767    9885284    ATC..........T................                                9885255
14767    10213489   GTT..........T................                                10213460
14767    11445370   GTT..........T............G...                                11445399
14767    13505733   GTT..T.......T................                                13505704
14767    14637960   .T....T......T................T...                            14637995
                      \                                                         
                      |                                                         
                     CT
14767    15382187   GTT..........T................                                15382216
14767    17664975   GTT.....T....T................                                17665004
14767    20803035   GTT..........T................                                20803064
14767    21260344   ..CAA.....T..T....TG..............                            21260378
                         \                                                      
                         |                                                      
                         A
14767    21952397   GCT.......T..C................                                21952426
14767    22236662   .C.G.........T....C...........A...                            22236698
                      \                                                         
                      |                                                         
                    CCT
14767    23244167   .TT..........T...T............                                23244196
14767    24773118   GTT..........T................                                24773147
14767    26620668   GTT..........T................                                26620697
14767    26722423   GTT...T......T................                                26722452
14767    27364231   GTT..........T................                                27364260
14767    29829698   AG..C..A.....T....................                            29829663
                         \                                                      
                         |                                                      
                        AA
14767    32084618   GTT..........C................                                32084647
14767    32593312   GTT........G.T................                                32593341
14767    37542938   GTTC.........T...............                                 37542910
14767    1709376    GTT..........T................                                1709405
14767    2914811    GTT..........T................                                2914840
14767    3621704    GTT.....T....T.T..............                                3621675
14767    8342215    GTT..........T................                                8342244
14767    8806721    ATT..........T................                                8806692
14767    9299490    GTT..........T................                                9299461
14767    10037012   GTT..A.......T................                                10037041
14767    10456847   GTT..........T................                                10456876
14767    11433914   GTC..........T................                                11433885
14767    11818213   GTT.......A..T................                                11818184
14767    12112171   GTT..........T................                                12112200
14767    12213531   GTTC.........T................                                12213502
14767    12632283   ATT..........T................                                12632312
14767    13168509   GT...........T.....C....C.....                                13168538
14767    13694084   CTC..........T...T............                                13694113
14767    13765093   GTT..........T................                                13765122
14767    15293700   .TT..........T................                                15293729
14767    18074715   GTC..........T................                                18074744
14767    18128615   GTT..........T................                                18128586
14767    18230505   .CT..............A.C..-.......A....                           18230538
                    \                                                           
                    |                                                           
                    G
14767    19563119   GGT..........T................                                19563148
14767    19894236   GTC..........T................                                19894207
14767    20481715   ATT....C.....T................                                20481744
14767    20692532   GTT...T......T................                                20692561
14767    20718510   GTT..........T................                                20718481
14767    21587792   GTT..........T................                                21587763
14767    21836799   GTT..........T................                                21836828
14767    23240256   GCT..........T................                                23240227
14767    23353156   GTT..........TT...............                                23353127
14767    24279911   GTT..........T.T.G............                                24279940
14767    24474041   GTT..........TT...............                                24474012
14767    24679465   ATT..........T................                                24679494
14767    24870537   G.T..........T....T...........                                24870566
14767    25608779   GCT..........T.T..............                                25608750
14767    26036854   --...........TT....C.........A....                            26036885
14767    27057756   GCT..........T................                                27057785
14767    28304641   GTT..T.......T................                                28304612
14767    28653036   GTT..........T................                                28653007
14767    29644218   GTT..........T............G...                                29644189
14767    29873647   C.--.........T......T.........                                29873620
14767    31735533   GTT..........T................                                31735562
14767    32940968   GTT..........T................                                32940997
14767    33647861   GTT.....T....T.T..............                                33647832
14767    261981     GTT..........T................                                261952
14767    1858103    GTT...T......C.T..............                                1858074
14767    4009812    GTT..........T.T..............                                4009841
14767    4412536    ATT..........T................                                4412565
14767    8844801    GTT..T.......T................                                8844772
14767    10377402   ATT..........T................                                10377373
14767    11389178   GTT..........T.T..............                                11389207
14767    14474226   GTT..........T................                                14474255
14767    15358907   GTT..........T.T..............                                15358936
14767    15585454   ATT..........T..C.............                                15585483
14767    16044234   GTT.......C..T................                                16044263
14767    17954658   GTC.A........T....C...........                                17954687
14767    18556337   ATT..........T................                                18556308
14767    24855725   GCT..T.......T................                                24855696
14767    26367213   GCT..........T...........G....                                26367242
14767    27933149   GTT..........T................                                27933120
14767    29158858   GTT..........T................                                29158887
14767    30288138   GTT..........T................                                30288109
14767    31884260   GTT...T......C.T..............                                31884231
14767    34035969   GTT..........T.T..............                                34035998
14767    34438693   ATT..........T................                                34438722
14767    28825904   --...........C..............                                  28825929
14767    25960876   .--..........T......T..........                               25960904
14767    8255245    --.G.........T................                                8255218
14767    2219143    .T-.....T....T................                                2219171
14767    13010832   GTT..........T...............                                 13010860
14767    28789767   G.TA.........T................                                28789796
14767    32245300   .T-.....T....T................                                32245328
14767    937013     .T.A.T.......TT................                               936983
                    \                                                           
                    |                                                           
                    C
14767    5081966    ----.........T.....A..................                        5081931
                                                     \                          
                                                     |                          
                                                    GT
14767    28548496   C.A--......C.T.....A.............                             28548526
14767    30963170   .T.A.T.......TT................                               30963140
                    \                                                           
                    |                                                           
                    C
14767    35108123   ----.........T.....A..................                        35108088
                                                     \                          
                                                     |                          
                                                    GT
14767    827737     GTT..........T...............                                 827765
14767    5883983    .--..........T......G.............                            5884014
14767    25728590   .T-..........T...............                                 25728617
14767    30853894   GTT..........T...............                                 30853922
14767    35910140   .--..........T......G.............                            35910171
14767    2543614    .--......CA..T....................                            2543583
14767    17380613   .--..........C.T..................                            17380582
14767    18039303   --...........T...................                             18039333
14767    19175309   .--.A.....A..T..CA.A..............                            19175278
14767    24998105   .--..........T.T...A...........                               24998133
14767    32569771   .--......CA..T....................                            32569740
14767    1138148    .C-..........T....................                            1138116
14767    10502836   C--..........T.....A..T...........                            10502867
14767    15528921   .-.G.........T........A....T..A..                             15528952
14767    24395476   .--..........T.....GT.............                            24395507
14767    27551986   ATT..........T...............                                 27552014
14767    31164305   .C-..........T....................                            31164273
14767    62365      GTC.A........T..........C.....                                62394
14767    9815234    GTT..........T...............                                 9815206
14767    10618067   .T-..........T.T..............                                10618095
14767    18586297   GTT..........T...............                                 18586325
14767    24666127   .T..--.......T.....A..............                            24666158
14767    26667764   .T..--.......T...................-.....A..                    26667802
14767    30088522   GTC.A........T..........C.....                                30088551
14767    398730     .---.........T................                                398756
14767    2655842    C--..........T.............G.A....                            2655873
14767    6273206    .C-..........T................                                6273234
14767    7894912    C--..........T.T...............A..                            7894881
14767    8386572    C--..........C.TG..A..............                            8386541
14767    9117445    .--..........T....................                            9117476
14767    14009847   .--.....T.C..T....................                            14009878
14767    15083302   .T-..........T................                                15083274
14767    15867276   .C-..........T................                                15867304
14767    16505926   .T-..........T................                                16505954
14767    17698097   ----.G.......T...T.................                           17698067
14767    24140708   --.G.........T...T...............                             24140738
14767    24843425   .--..........T.....A..............                            24843394
14767    28274416   .T-......T...T................                                28274388
14767    30424887   .---.........T................                                30424913
14767    32681999   C--..........T.............G.A....                            32682030
14767    36299363   .C-..........T................                                36299391
14767    37921069   C--..........T.T...............A..                            37921038
14767    2619768       ..........T....................                            2619738
14767    9497848    GTT..A.......T...............                                 9497876
14767    11650211      ..........T....................                            11650181
14767    13467121   GTT.A........T...............                                 13467149
14767    18103723   ATT..........T...............                                 18103751
14767    22925753   .GA.---......T............G...A.TG....                        22925719
14767    24474456   --.G..................C.......T..                             24474486
14767    27888710      ..........G....................                            27888740
14767    28465982   GTT..........T...............                                 28466010
14767    29841400   ATT..........T...............                                 29841372
14767    32645925      ..........T....................                            32645895
14767    12160685   ...-.........T.................                               12160656
                    \                                                           
                    |                                                           
                    C
14767    16436056   ...-.........T....T...........A...                            16436024
                    \                                                           
                    |                                                           
                    C
14767    23695621   ...-....A....T...TC.T.....G.....                              23695591
                    \                                                           
                    |                                                           
                    G
14767    5550797    ----......T..T....................                            5550826
14767    35576954   ----......T..T....................                            35576983
14767    8374474    ----.........T....................                            8374503
14767    11614946   C--...........T..............-.........                       11614981
14767    12600783   GTT..........T..............                                  12600756
14767    14818421   .--.....T....T................                                14818394
14767    27988137   GTT..........T...........C..                                  27988164
14767    11464453   ----.........T....................                            11464424
14767    15273545   .--.A........T........................                        15273581
                                                     \                          
                                                     |                          
                                                     C
14767    17977323   .--..........T................                                17977296
14767    9739138    .--..A.......T................A..                             9739108
14767    20749794   ----......A..T.................A..                            20749765
14767    5193771    --...........T....C...........                                5193744
14767    11327931   GTT..........-................                                11327959
14767    15604605   ..T..........T.T...............                               15604636
                        \                                                       
                        |                                                       
                        T
14767    18711963   ..--A.....AC.T.TC................                             18711993
14767    21537811   ----.........T...............A....                            21537782
14767    25248712   .TT.A........T..............                                  25248739
14767    28312324   ...-.........T.T..C.....                                      28312302
14767    35219928   --...........T....C...........                                35219901
14767    893462     ...-..T.TT...T....................                            893494
                    \                                                           
                    |                                                           
                    A
14767    2597732    .--..........T................                                2597759
14767    7391010    ---..........T................                                7391036
14767    8487876    ...-.T......CT................                                8487848
                    \                                                           
                    |                                                           
                    G
14767    10650493   --...........T........A....                                   10650517
14767    11370592   C--..........T................                                11370565
14767    13678923   GTT..........T.............                                   13678897
14767    14002320   .--..........T................                                14002293
14767    16568424   GTT..........T.T............                                  16568397
14767    16886061   ..T..T.......T....................                            16886095
                        \                                                       
                        |                                                       
                        T
14767    18044907   ........T.A..T................                                18044938
                        \                                                       
                        |                                                       
                       CA
14767    21576522   .--..........T................                                21576549
14767    28118413   ----.........T.....AT.............                            28118384
14767    30919619   ...-..T.TT...T....................                            30919651
                    \                                                           
                    |                                                           
                    A
14767    32623889   .--..........T................                                32623916
14767    37417167   ---..........T................                                37417193
14767    28666319   ----......A..T......T.............                            28666290
14767    1648439    ..T..........T................                                1648469
                         \                                                      
                         |                                                      
                         G
14767    3253628    CT...........T.....A........                                  3253655
14767    4293502    C..--........T...T.C...................A..                    4293461
                                                     \                          
                                                     |                          
                                                    AT
14767    7938027    GTT..........T..............                                  7938054
14767    12192847   .--.....T....T.T...CG.........                                12192820
14767    16602266   .--.......A..T.......C...........                             16602296
14767    18956719   ----.........T.T.............                                 18956743
14767    21815589   .GT.....T....T................                                21815619
                        \                                                       
                        |                                                       
                        C
14767    23579820       .........T.........................                       23579856
                                                      \                         
                                                      |                         
                                                     CC
14767    31674596   ..T..........T................                                31674626
                         \                                                      
                         |                                                      
                         G
14767    33279785   CT...........T.....A........                                  33279812
14767    34319659   C..--........T...T.C...................A..                    34319618
                                                     \                          
                                                     |                          
                                                    AT
14767    37964184   GTT..........T..............                                  37964211
14767    8534617    ----.T.......T...................                             8534645
14767    19954954   C----........T....................                            19954925
14767    19473821   .--..........T.....C............                              19473850
14767    319200     .--..........T...........C......                              319229
14767    1071764    C..--........T......A.............                            1071795
14767    30345357   .--..........T...........C......                              30345386
14767    31097921   C..--........T......A.............                            31097952
14767    8568640    ...--........T...T............A..                             8568671
                    \       \                                                   
                    |       |                                                   
                    C       G
14767    11513958   GCC..........T................A...G..TG....                   11513915
                                                \                               
                                                |                               
                                                T
14767    14014941   .--..........T..................                              14014912
14767    15064164   ...G..-......T....T...........A..                             15064195
                    \                                                           
                    |                                                           
                    C
14767    26655326   -..-.........T...................                             26655296
14767    27267407   -.T..........T..C............A........T...                    27267364
                         \                           \                          
                         |                           |                          
                         A                          AT
14767    2355396    ...--...T....T...............A....                            2355427
14767    10755316   ...G.........T...............                                 10755288
                    \                                                           
                    |                                                           
                    C
14767    22563233   C..--........T.................A..                            22563202
14767    26031346   ...-.........T................A..                             26031377
14767    26840809   CT.G.........T.............                                   26840835
14767    32381553   ...--...T....T...............A....                            32381584
14767    7474180    ----.........T.....C..................                        7474145
                                                     \                          
                                                     |                          
                                                    TT
14767    15251778   .G..T........T...............A....                            15251743
                         \                                                      
                         |                                                      
                        TA
14767    16247856   GTT..........T.............                                   16247830
14767    28522760   ...-.........T................                                28522732
                    \                                                           
                    |                                                           
                    C
14767    37500337   ----.........T.....C..................                        37500302
                                                     \                          
                                                     |                          
                                                    TT
14767    122942     .G.G.........T.TC.C.A.......                                  122969
                    \                                                           
                    |                                                           
                    C
14767    1116506    .--..........T....TA............                              1116477
14767    1426765    ---..........T..................                              1426737
14767    9922326    A..--........T.T..............A...                            9922295
14767    18683731   ...-.........T...........                                     18683754
                    \                                                           
                    |                                                           
                    C
14767    20162912   ----.........T................A..                             20162940
14767    21822893   C..--........T.T.T.C..A...........                            21822862
14767    22398814   ...-.........T................                                22398842
                    \                                                           
                    |                                                           
                    C
14767    27703827   ...--........T.................A..                            27703796
14767    28655985   ----.........T................A..                             28656013
14767    30149099   .G.G.........T.TC.C.A.......                                  30149126
                    \                                                           
                    |                                                           
                    C
14767    31142663   .--..........T....TA............                              31142634
14767    31452922   ---..........T..................                              31452894
14767    18534006   .-.A.........T................                                18533978
14767    28642467   .--..........T..............                                  28642492
14767    378514     ...-.........T...........G....                                378542
                    \                                                           
                    |                                                           
                    C
14767    30404671   ...-.........T...........G....                                30404699
                    \                                                           
                    |                                                           
                    C
14767    21842566   .CT.-........T....G..............-G......                     21842528
14767    21938212   G.T..........-................                                21938240
14767    19287617   .-.G....-....T...TCC....T.......                              19287588
14767    9247968    ....--.......T..C.C............A..                            9247937
14767    4196914    G...--...........T....A.......A...                            4196883
14767    23890004   ...-.........T................                                23889976
                    \                                                           
                    |                                                           
                    C
14767    25441020   --...........T.............G..                                25440993
14767    28597152   --...........T......A.A.......                                28597179
14767    34223071   G...--...........T....A.......A...                            34223040
14767    9200951    .G.-.........T...TC.............                              9200921
14767    10732463   C..-.A.......C..................                              10732433
14767    16941180   --...T.......T................                                16941207
14767    20741282   .G.-...C.....C................                                20741254
14767    24124836   .G..--....A..T.T.............A....                            24124805
14767    29994401   ATT..........-................                                29994429
14767    1904555       ............................                               1904528
14767    4239396    .--..........T................                                4239369
14767    13076449   --.A......C..T......T.........                                13076476
14767    18284483   G..--........T................A..                             18284453
14767    26151535   G.A.--.......TT..TC.......G.......                            26151504
14767    31930712      ............................                               31930685
14767    34265553   .--..........T................                                34265526
14767    28848678   .--..........T................                                28848651
14767    7398102    .--..........T................                                7398129
14767    18451363   .--..........T................                                18451336
14767    22606238   .--..........T..........C.....                                22606211
14767    22767872   .--G.........T......A.........                                22767899
14767    37424259   .--..........T................                                37424286
14767    14745610   .--..........T................                                14745637
14767    6263106    .--..........T................                                6263079
14767    7430459    .--..........T................                                7430486
14767    12161391   .--..........T................                                12161364
14767    12607297   ----.........T....................                            12607267
                                            \                                   
                                            |                                   
                                            A
14767    15654064   .--..........T................                                15654091
14767    36289263   .--..........T................                                36289236
14767    37456616   .--..........T................                                37456643
14767    1741015    .--..........T................                                1741042
14767    21538372   GTT..........T...-...........-........                        21538337
14767    31767172   .--..........T................                                31767199
14767    1246810    .--..........T................                                1246783
14767    1936885    .--.A.....A..T................                                1936858
14767    3832874    .--..........T.T..............                                3832901
14767    10530232   .--..........T................                                10530205
14767    27402910   .--..........T................                                27402937
14767    29142179   .T.G.........T.-.................                             29142148
14767    29769281   .--..........T................                                29769254
14767    31272967   .--..........T................                                31272940
14767    31963042   .--.A.....A..T................                                31963015
14767    33859031   .--..........T.T..............                                33859058
14767    887242     .--..........TT...............                                887269
14767    14419930   .--..........T................                                14419957
14767    19684651   --..........GT...............                                 19684677
14767    30913399   .--..........TT...............                                30913426
14767    9495919    .--..........T................                                9495892
14767    9788103    .--.......A..T.A..............                                9788076
14767    13759816   .--..........C...........T....                                13759843
14767    14119822   ---..........T................                                14119796
14767    27040754   .--..........T................                                27040781
14767    29014145   .--..........T.............T..                                29014172
14767    3099073    .-.A.........T.T.............-.A......                        3099038
14767    3694118    ----......T..T...............                                 3694142
14767    23153541   .--..........T................                                23153568
14767    33125230   .-.A.........T.T.............-.A......                        33125195
14767    33720275   ----......T..T...............                                 33720299
14767    24379677   .G.-.........T....................GGC......                   24379635
                                                  \                             
                                                  |                             
                                                  A
14767    10944526   .--.....T....T...............                                 10944552
14767    22941580   ...G..TG.....T..............                                  22941608
                      \                                                         
                      |                                                         
                      T
14767    3358341    A..--.....A..T.................                               3358369
14767    5296872    .--.C........T..............                                  5296847
14767    10304595   .--.....T....T...............                                 10304621
14767    33384498   A..--.....A..T.................                               33384526
14767    35323029   .--.C........T..............                                  35323004
14767    4257625    ATC..........T....................                            4257659
                                    \                                           
                                    |                                           
                                    C
14767    10086583   ..T..........T................                                10086613
                        \                                                       
                        |                                                       
                        T
14767    17701560   -..-.........T............T...                                17701587
14767    34283782   ATC..........T....................                            34283816
                                    \                                           
                                    |                                           
                                    C
14767    8687792    .--..........T..............                                  8687817
14767    17940406   GTT.......A..-................                                17940434
14767    18274779   ..T..........T................                                18274749
                        \                                                       
                        |                                                       
                        T
14767    20503318   GTT.......A..-................                                20503346
14767    27383897   .G...........T...T............                                27383927
                        \                                                       
                        |                                                       
                        T
14767    2211517    .---.........T................                                2211543
14767    3085477    CT.A...C....---G..C..........T...                             3085506
14767    12752645   ...--........T.A..............                                12752672
14767    14447784      ..........T...............-........                        14447817
14767    19530846   ...-.........T..............                                  19530872
                    \                                                           
                    |                                                           
                    C
14767    28522882   ...-.........T................                                28522854
                    \                                                           
                    |                                                           
                    C
14767    32237674   .---.........T................                                32237700
14767    33111634   CT.A...C....---G..C..........T...                             33111663
14767    12126771   --.......G...T............                                    12126748
14767    1101535    .G.-.........G...............                                 1101508
14767    3981225    .--..........-.....AT.............                            3981255
14767    12981006   .G..--.......T.......C.......                                 12981032
14767    31127692   .G.-.........G...............                                 31127665
14767    34007382   .--..........-.....AT.............                            34007412
14767    18273146   ....--.......T................                                18273173
14767    12699476   C..--........T...............                                 12699450
14767    4526547    ...-A........T...A.....C....                                  4526521
14767    23903893        ........................-........                        23903862
14767    34552704   ...-A........T...A.....C....                                  34552678
14767    7457231    .----........T....................                            7457201
                                            \                                   
                                            |                                   
                                            A
14767    37483388   .----........T....................                            37483358
                                            \                                   
                                            |                                   
                                            A
14767    7462738    GTT..........-................                                7462766
14767    37488895   GTT..........-................                                37488923
14238    96523      GCC.....T....TT...............A...                            96490
14238    458151     CTTG.........T................A..                             458119
14238    49719      -----........T.T....T.............                            49747
14238    77069      GCT...T......T........A...........                            77036
14238    253149     GTT..........T.............                                   253123
14238    447047     CT...........T....CA.C........T...                            447080
14238    284479     GTT.T........T.....G..............                            284512
14238    476612     ACC........C.T.....G..............                            476645
14238    115907     GTC.........GT.....A..............                            115940
14238    228214     A............T....................                            228179
                        \                                                       
                        |                                                       
                       TT
14238    310060     GTT..........T....................                            310093
14238    242150     GTC..T.......T.....A............                              242181
14238    244355     AG.G.........T....C...........A..                             244387
14238    310351     GTT..........T.....A..............                            310318
14238    528957     GTC.....T....T.................A..                            528924
14238    74046      .CC......T...T...T..............                              74077
14238    204120     CT.A.........T...............                                 204148
14238    206854     GTT.T........T................                                206825
14238    189788     GTC..........T.....G............                              189757
14238    426230     GCTG.........G................                                426201
14238    153056     CCA..........T..C............                                 153084
14238    173481     .TCA.....T...TT...C...........                                173452
14238    155525     GTC..........T...............                                 155553
14238    199348     CC...........T..............                                  199375
14238    317195     G.T......                                                     317187
14238    109200     CT.G.........T...........G......                              109169
14238    222830     .--......TA..T.....A...........                               222802
14238    106419     CTA.CT....T.......C.---.G.........                            106389
14238    452737     GTC..........TT....A...........A..                            452704
14238    479166     GTT..........T................                                479195
14238    222379     GG..--.......T..............                                  222404
14238    342564     .T-..T.......T.T..............                                342592
14238    404664     .-...........T...T.......T..                                  404690
14238    90488      .TT..........T..C..A..............                            90521
14238    474016     .--..........T........A...........                            473985
14238    169913     GTC..........T...............T..                              169944
14238    480502     .CA..........T.................                               480472
14238    52344      GTT..........T................                                52373
14238    123407     .-...T.......T...TG...............                            123375
14238    203425     GTC..........T....G...........                                203396
14238    379561     .C-..........T................                                379533
14238    303675     .T.-.........T................                                303647
14238    497409     .--..........T................A..                             497379
14238    389025     .--..........T................                                388998
9823     7882822    ATC..........T.................T..T...                        7882859
9823     4720830    GTC..........T...................                             4720862
9823     9208706    ACC........G.T.T.A.A..............                            9208739
9823     8662030    GTC..........TT.C.............                                8662059
9823     9643620    G.T..........T.....A..............                            9643587
9823     6057110    GCT.......A..T...A...........-........                        6057146
9823     4510545    .TT..........T.....AT.............                            4510512
9823     5620444    GTC..........T....................                            5620477
9823     559807     ATC..........T.....A.........-.T......                        559843
9823     2122921    GTC..........T.....A..A...........                            2122888
9823     2296690    GCC..........T...........C........T..                         2296726
9823     3566421    GTC..T.......G....................                            3566454
9823     6505046    GT......T....T....................                            6505013
9823     10114673   GC...........T................                                10114644
9823     1881906    GTC......G...T...T................                            1881873
9823     10692042   CTT.......A..T.T.T................                            10692075
9823     8866308    GTC.....TCA..TT...............A...                            8866275
9823     8996100    .CCA.........T................A..                             8996132
9823     4429069    CTT.TT.......TT............G......                            4429036
9823     8377769    GTC.ATG......T..............A.A...                            8377803
                                  \                                             
                                  |                                             
                                  T
9823     8043498    GTT...T......T.T................C.......                      8043539
                                                    \                           
                                                    |                           
                                                   CA
9823     7646865    GGT........C.T.....G..........A...                            7646832
9823     11381105   GTC..........T..................                              11381136
9823     8716435    GTT...T......T.............                                   8716461
9823     1233495    CCA..........C.T.........T....                                1233466
9823     1484854    CT.G.........T..CTT...........A...                            1484821
9823     5088792    ACTC.T....A.ATT...................                            5088825
9823     10823251   CT.AC.....C..T.........C...                                   10823277
9823     4562464    GTC..........C..............C..A..                            4562497
9823     10239533   GTT..........T.T.............                                 10239561
9823     11250495   GTT..........T................                                11250524
9823     9113855    .TCA.........TT..A............                                9113826
9823     2333336    .--..........T.T.T............                                2333309
9823     6408564    GTT..........T.T................C.....                        6408603
                                                  \                             
                                                  |                             
                                                 AA
9823     9493486    GTT.....T.A..TT....A..A...........                            9493519
9823     9506658    GTC..........T.....A..............                            9506625
9823     390675     GTT..........T................                                390704
9823     1911023    .T...--....CCT....................                            1911054
9823     9199600    A......A.....T.........C..........                            9199565
                       \                                                        
                       |                                                        
                      TT
9823     864129     ....T........T................A...                            864094
                         \                                                      
                         |                                                      
                        TA
9823     309690     GTT..T.......T................                                309661
9823     1187693    GTT......G...T................                                1187664
9823     5777828    .--..........T................                                5777855
9823     5133733    CT.G....G.AA.-.T...A.......                                   5133758
9823     8732452    .--..........T...............                                 8732478
9823     7191618    GT..A........T................                                7191647
9823     6361337    .T.-.........T................                                6361365
9823     5586137    .--..........T...............                                 5586111
9823     3839918    C.C..........T.T....A.............                            3839951
9823     6456968    GTT......G...C................                                6456997
9823     3582000    GTT.......A..TT...............                                3581971
9823     260421     ----........CT................                                260396
9823     143146     CTAA.A.......T.........C...........GT.G....                   143188
9823     535648     .............TT.C...G.............                            535613
                        \                                                       
                        |                                                       
                       CT
9823     5383511    G...A........T.................                               5383481
9823     6690873    A..A.A..TG...T.........G......A...G.T.G...                    6690832
9823     567114     .--..........T..CA.............A..                            567083
9823     9937052    GTC..........T.A.T................                            9937085
9823     5994523    CTC..........T................A...                            5994490
9823     8735433    ATC..........T...TCA............A......                       8735471
9823     6264966    GT...A.......T.................A..T..T..                      6264927
9823     423535     .T-..........T................                                423563
9823     1326560    GTC...T......T.....A...........A..T...                        1326597
9823     3223356    AGT..........C..............CA....T...                        3223319
9823     5374572    ACC.........CT...........C..AT..A.....                        5374535
9823     10695011   G.A--...T....TT..............-..C......                       10694976
9823     9331628    ATC..........T...............A..A..                           9331662
9823     4673843    GTC.......A..GT....A.................                         4673881
                                                    \                           
                                                    |                           
                                                   AT
9823     5529030    G..G.T.C..A..T..C.............A...                            5528997
9823     9788931    .--..........TT.............                                  9788906
9823     5287363    GTT..........TT.......A...........                            5287330
9823     4675722    ATT........C.T....................                            4675755
9823     7975209    GGC.........GT.T...C...........A..                            7975242
9823     2411413    .--......T...T.....G..............                            2411382
9823     8013357    GCT.......A..T..C..............A..                            8013390
9823     8485432    GTCA.........T...............                                 8485460
9823     553051     GTT..........T.........C...........                           553017
9823     1182335    CTT..T.......T...................                             1182303
9823     4060698    ATT..........T...........T........                            4060665
9823     9377862    CC...........T.T...............A..                            9377829
9823     1778617    .C-..........T.....A..............                            1778585
9823     3247491    CT.A..T.............A.A...T.....C..                           3247457
9823     10122432   GTC..........T.T..CA....................                      10122473
                                                      \                         
                                                      |                         
                                                     TT
9823     4555453    CTCA.........T....C......TC....A..                            4555486
9823     10102797   GTC....C.....T.....AG........T....                            10102764
9823     11030887   .T.AAAT....C.T....................                            11030920
9823     7292087    GTTG.........T.TC..............A..                            7292054
9823     9077039    GCC.........CT.....A...........A..                            9077006
9823     11202066   GTT....A.....TG.......T...........                            11202099
9823     2264925    GTT........C.T.....A........A.....                            2264958
9823     10279880   GTC.....T....T..CT.A..............                            10279847
9823     8173000    GTC...TC..C..T....................                            8173033
9823     35315      GTC..........T.................A..                            35282
9823     7984868    GTC..........T.....A..............                            7984901
9823     3503851    GTC......G..CT....................                            3503884
9823     1273914    GTC..........T.....A..............                            1273881
9823     1533116    ----.........T..................                              1533089
9823     9458629    .TT..T....A..T........T.......A...                            9458662
9823     10844325   ATT..........T................A...                            10844292
9823     10729878   ---...A....G.T....................                            10729908
9823     3656031    GTC.....T.A..T....GA..............                            3656064
9823     7188633    ATT..T.......T........A...........                            7188600
9823     8632364    GTT......CA..TT....A..............                            8632331
9823     8712382    CTC.......A..T...T............A...                            8712349
9823     236237     GCC..........T.....A..............                            236270
9823     1550294    GTC..........T.....AA.A...........                            1550327
9823     8771449    ATC.A........T.T..................                            8771482
9823     9371357    GT...........T....................                            9371324
9823     9802008    GCA..........T.....A..............                            9802041
9823     10310290   GCT..........CT...................                            10310257
9823     1325847    GTT..........TT...............                                1325818
9823     3053682    ATT..........T.T..C...........                                3053711
9823     5122297    CT.G.........T................A...                            5122264
9823     217962     C..G.........T.................A..                            217995
9823     945678     ATC..........T..............AT.A....                          945713
9823     1573874    GCT.A........T...........T........                            1573841
9823     2749634    ATC..........T...A.A..............                            2749667
9823     5709493    G.T........                                                   5709503
9823     6623763    GTT..........TT...............A...                            6623796
9823     7531412    GTT...T......T.............T......                            7531445
9823     8007570    GTT...T......T.....AT.............                            8007603
9823     1744836    CT.G.........T..CA...............                             1744804
9823     5943579    GTT.......T..T....................                            5943612
9823     7622245    GTT.A........T................A...                            7622278
9823     4825735    .TCA.G.......T...................                             4825703
9823     7465699    GCC..........T..AT.............A..                            7465732
9823     7524294    .T-...T......T................                                7524266
9823     539328     GTC.A.....A..TT.C..A..............                            539295
9823     3109330    GTC..........T...T................                            3109363
9823     5580452    GCT.......T..T...T................                            5580419
9823     8301862    CT...........T..AT...G........A...                            8301895
9823     9151085    GTC..T.......T.....A...........T..                            9151118
9823     9716204    GCC..........T...T................                            9716237
9823     2116486    ATT...A...A..T...............T....                            2116519
9823     3892654    GTT..........T................                                3892683
9823     8725984    GTT..........T................                                8726013
9823     9264049    GTC.........G-................                                9264077
9823     11216038   GTT.......C..T..............                                  11216011
9823     82116      CT.GCT.......T..C.............A..                             82148
9823     2262924    GCC.A.....A..TG...................                            2262891
9823     4865695    CT......T....T....................                            4865728
9823     7261555    .CC..........T...T.A...........T..                            7261522
9823     10904297   ATC..G....A..T.....AA.............                            10904264
9823     5240594    GTC..........T...................                             5240562
9823     1644359    GTT..........T.....A.............                             1644391
9823     549186     GTT..........T.T..............                                549157
9823     7997619    GTT..........T................                                7997648
9823     9458138    ATT.......C..TT..............-T.......                        9458174
9823     5316745    .---.........TT...............                                5316719
9823     3503469    GTC......CA..TT...........G.....                              3503438
9823     7449945    GTC..........TAT....A............-.....A..                    7449985
9823     8004397    .G...T.......T...T............A..                             8004365
9823     8843766    .CT..........T..................T.....                        8843805
                                                  \                             
                                                  |                             
                                                 AA
9823     1554769    GCT......C...T....................                            1554802
9823     4590889    CTTA..T......T.T................                              4590920
9823     7799366    ..ACC.T......C................A..                             7799398
9823     10382608   GT...........T...................                             10382640
9823     1507369    CCCA.........TT.........................                      1507410
                                                     \                          
                                                     |                          
                                                    AT
9823     3940275    GTT..........T..............                                  3940302
9823     7511459    GTT..........T.TC...........                                  7511486
9823     11234797   ATC..........T.T.T.CT........-........                        11234761
9823     5832051    CT...........TT.......A.......A..                             5832019
9823     9564695    .C-..........T...T............                                9564723
9823     666958     GCC.........GT................A..                             666990
9823     2767017    GTCA.........T.....G...............                           2766983
9823     4097448    GTC..........T.TG...........A...                              4097417
9823     4120547    GTT..........T..                                              4120562
9823     5386960    GT.G.........T.............G..A..                             5386992
9823     5685090    GGC..T...T...T.....A.CA.............T....                     5685131
                                                      \                         
                                                      |                         
                                                      T
9823     7258959    GTT..........C..C..A..T...........                            7258926
9823     8630840    GTC......CA..T.....A..A...........                            8630807
9823     11007476   GTT..........T...T................                            11007509
9823     947175     ..-..........T.T..............                                947203
9823     4799244    GCC.......C..T...T............A..                             4799276
9823     8081719    GTT.........CT.............G..                                8081748
9823     9928825    GTT.A........T................                                9928854
9823     9233642    GTC..........T..................                              9233611
9823     10654643   GCC.........CT...T..............                              10654674
9823     7118349    GCC..........T.....G............                              7118318
9823     9130860    GTT.........GT..............                                  9130887
9823     810222     ATT..........TT....A..............                            810255
9823     4222903    GTC......T...T....................                            4222936
9823     5654363    GTC..........-.T.T.......G....                                5654391
9823     10357574   GTC..........T................A...                            10357541
9823     2378224    GTT.....T....T.T................                              2378255
9823     3119563    CCC......G...T...............-.A......                        3119599
9823     8095678    C..--.......CC...................                             8095708
9823     8731111    ..---........T................                                8731137
9823     8094132    GTC..........TT...................                            8094099
9823     6417232    GTT..........T................                                6417203
9823     923917     GTT..........T..................                              923948
9823     2091942    GTT..........T..................                              2091973
9823     5043773    GT...........T...T..A...........                              5043804
9823     7099898    ACC..T.......TT..T..............                              7099929
9823     7689551    GT.G.........T..................                              7689582
9823     3890520    .TA..A.......TAT...............                               3890550
9823     6227870    .TT..........-..............                                  6227896
9823     8142342    GTT..........T................                                8142371
9823     10323024   GTC..........T................                                10323053
9823     2408608    GCC..........TT.C............A..                              2408577
9823     4129311    CTAA.........T.T...........C.......                           4129277
9823     4291844    .C.AA.....A..T..........T.......                              4291813
9823     5753952    ATC............T...A............                              5753983
9823     6489825    AG.GA........T...T............                                6489854
9823     6577280    GTC......G.A.T....................                            6577313
9823     9213883    GTC..........TT..............A....                            9213916
9823     5524839    .T-..........T................                                5524867
9823     2782939    GTC..........T........A......-........                        2782903
9823     10037818   GTT..........T.T..............                                10037789
9823     6102471    ....A........T...TG............                               6102441
9823     10007549   GTC..........T.....A.............-.....                       10007512
9823     4651642    ATT..........T.....A..................                        4651681
                                                     \                          
                                                     |                          
                                                    GT
9823     8486896    CT.A.....T...T.TC..............                               8486866
9823     8609575    .T.G.T...G...T...T...............                             8609607
9823     10397187   CT.G...AT....T........A........                               10397217
9823     9394853    .T.A.A.......T................                                9394882
9823     200994     .G.A.........T..C............-........                        200958
9823     5722216    CTCA.........T.................                               5722246
9823     5570187    .TT.......A..TT.................                              5570218
9823     10432931   C--..........T.....G.........-........                        10432897
9823     11108885   ATA..........TA...............                                11108856
9823     5433165    ATC..........T...G............                                5433136
9823     2793324    .T........A..T..GT................                            2793291
9823     2390859    CT...A.......T.T.A.............                               2390889
9823     9503028    GTT..........T................                                9502999
9823     3056497    .T.G.G.......T..C.............                                3056468
9823     5352340    ATC........G.TA.......C...........                            5352373
9823     10567617   GTT..........T................                                10567588
9823     3048782    CT.G.........T.T..T...........                                3048811
9823     3530276    CT.A.........T................                                3530247
9823     6509631    .T...........T................                                6509602
9823     10079101   GTT..........T...TT...........                                10079072
9823     8671886    CT.A.A.......T........A.......                                8671915
9823     2137205    ..A.--.......T...................                             2137235
9823     6910677    G.C.........ATT..T............                                6910706
9823     9916288    .TT..........T................                                9916317
9823     10212714   CT.G.........T................                                10212685
9823     873499     .T.GA........T..............G.A...                            873466
9823     7943795    CT.G......A..T....T................                           7943830
                                                  \                             
                                                  |                             
                                                  A
9823     8550147    ATT..G.......T...T.A..............                            8550114
9823     10346149   GTT......G...T.............G..                                10346178
9823     7753797    ----.........T..............G..T..                            7753768
9823     1562210    CT.G.........T...............                                 1562238
9823     10583515   ATT......T...T...............-........                        10583479
9823     3000948    CTT..........TT..................                             3000980
9823     768104     GCT.......A..T...............-.A......                        768068
9823     894057     .T.G.........T....T...........                                894028
9823     2991602    GCC..........T.T............                                  2991575
9823     4369267    GTC..........T.....A..............T.....                      4369228
9823     5139888    C.AG.........T...............                                 5139916
9823     5666685    GTC...T......T.T.............                                 5666657
9823     4982191    GTT..........T......G........-........                        4982155
9823     2388825    ATAA.........T....................                            2388792
9823     2866735    GTC.C........T...............                                 2866707
9823     4019502    CT.G.........T....C...........                                4019531
9823     5512776    GCC..........T.T.............                                 5512748
9823     7772409    CTC.T..C.....T...............-.A......                        7772445
9823     8930009    CG...A.......T..............A.....                            8930042
9823     516492     GTT..........T.A..............                                516521
9823     3112158    GTA..A....A..T...............-........                        3112122
9823     3246393    ATT..........T..AT...........-........T..                     3246354
9823     3374484    ATT..........C.....A.........-.......                         3374449
9823     409274     CT.A......A..T.T.............                                 409302
9823     1808930    GTT..........T....TA..C......                                 1808902
9823     3163395    CT.G.........T...A.............                               3163365
9823     9318633    CTC......G...T...............                                 9318661
9823     10353119   GTT.A........TT..............-A.......                        10353083
9823     8562049    CT...........T....................                            8562082
9823     3496039    GTT..........T................                                3496068
9823     5954387    .T..--.......T................                                5954414
9823     10042793   GTT..........T..............G...T.....                        10042832
                                               \                                
                                               |                                
                                              AC
9823     9424508    C.--.........T.........A...G....                              9424537
9823     898226     ATT..........T................                                898197
9823     10655218   .TAG...C.....T.T.............                                 10655246
9823     188878     CT.G.....T.C.T..............                                  188851
9823     5337163    ATT..........T..............                                  5337136
9823     8818370    .TT.....A....T..............                                  8818397
9823     3277231    CT.G.GA......T.T.............                                 3277203
9823     988795     GTT..........T....CC..............                            988828
9823     5950522    CT...........T...T.....G....                                  5950549
9823     8557236    CCAG.........T.....G.......                                   8557262
9823     2230217    .--..........T................                                2230244
9823     4448551    GTC..........C................                                4448522
9823     1744017    GTT..........T....................                            1743984
9823     7821456    .GA..........T...T.........                                   7821430
9823     8040027    .G...........TT............                                   8040053
9823     7736771    CTC..A.......TT.................                              7736740
9823     3308241    GTT..........T................A..                             3308273
9823     1556490    CCAG.........T.T............                                  1556463
9823     3518138    GTC.....T....CT...................                            3518171
9823     11017079   CTC..........T..............A.....T...                        11017042
9823     5678523    GTT......G...TT...............                                5678552
9823     4208708    GTC..........T...............A....                            4208741
9823     9135097    .T...........C........A....                                   9135071
9823     3460808    GT...........T....T..........                                 3460780
9823     8801127    GTT..........T........................                        8801088
                                                     \                          
                                                     |                          
                                                    GT
9823     8942083    GTT.AT.......T.....A.........-.......                         8942118
9823     4237694    GTT..TA......T.T......A............                           4237660
9823     9983486    CT..........AT......A.-.T.G..T.A......                        9983450
9823     6225822    GTT..........T...............                                 6225850
9823     9376641    CT...........T..........G.........                            9376608
9823     4864980    GTT..........T................                                4865009
9823     3343672    GTT..........T.....A..A...........                            3343705
9823     9904016    GCC..........T.....A..............                            9903983
9823     10444042   GTC.C........T..............A..A...                           10444008
9823     2666550    GTT..........T......T........                                 2666578
9823     9781425    .T...........T.....C..........                                9781396
9823     1489921    .T.A.........T....TC............                              1489952
9823     3137377    CT.G......AA.TA...................                            3137410
9823     4089906    GTT.A.T......TT.....G.............                            4089939
9823     7469084    .--..........T.A..............                                7469111
9823     1576311    C--.....T....---...A..............                            1576283
9823     385766     C..GT........T.......CCC........                              385735
9823     10139738   -............T....................                            10139771
                         \                                                      
                         |                                                      
                         G
9823     6600521    C--..........T...T...............-....T...                    6600483
9823     5141925    GTT..........TT................                               5141895
9823     4005246    G....T....T..T.T.T.............C...                           4005282
                        \                                                       
                        |                                                       
                       TT
9823     3935111    .T.G.........T................                                3935140
9823     9867163    GTT..........-....................                            9867195
9823     9281724    CT.A.........T....................                            9281757
9823     1445908    GTT..........T................                                1445879
9823     2854647    GTT..........T................                                2854676
9823     10508206   CT.G.........T..................                              10508237
9823     8880952    GTT........A.T................                                8880923
9823     4870532    .T.-.........T................                                4870560
9823     340119     .--..........T...G.C.............                             340089
9823     1618112    GTT..........T...T............                                1618083
9823     9421368    .--.........CT................                                9421395
9823     10338320   CT.A.T.......T....................                            10338287
9823     3086758    GTT..T.......T................                                3086787
9823     3072437    CTC....C.....T...T................                            3072404
9823     8415407    .--..........T..............-....C....                        8415441
9823     9987862    CT.G......T..T................A...                            9987895
9823     9139196    .T.AA........T........C..........-.GG.G..............G..      9139251
                                                                    \           
                                                                    |           
                                                                    C
9823     9460248    .T...A.......T..............GA....                            9460215
9823     10710865   ----.........T.....C...........                               10710839
9823     4415191    GTC..........T................                                4415162
9823     2155239    .--..........T................                                2155266
9823     4850633    ACCC....--...T....................                            4850602
9823     6490950    GTT..........T................                                6490921
9823     10449866   GTT..........T...T.............                               10449896
9823     8370898    .--..........T.....A..............                            8370929
9823     8950303    ATT..T.......T................                                8950274
9823     1802097    ATT.....TCA..-.T.................                             1802128
9823     8730913    ----.........C......T........-........                        8730945
9823     5733880    .T-..........T.T..............                                5733908
9823     8133874    GTT..........T..G.............                                8133903
9823     10505709   GTT..........T................                                10505680
9823     7742015    ATT.......C....-................                              7742045
9823     8524772    .--..........TTT....AG.............                           8524740
9823     1491816    GCC..........C......T.............                            1491783
9823     4073943    .--..........G................                                4073970
9823     2461172    GTT..........T................                                2461201
9823     3556064    .G.G.G.......TT...............                                3556093
9823     78695      GTT..........T.T..TA..............                            78662
9823     3472519    .G..A.....A..C.T...A............                              3472488
9823     3523031    GTT..........T............G...                                3523002
9823     5641793    .T.GA........T...T............A..                             5641825
9823     11024440   CT.A.........T.........C......                                11024411
9823     6649918    GTT..........-................                                6649946
9823     1986723    .--..........T................A...                            1986754
9823     10382101   .--..........TT...............                                10382128
9823     9980037    .--..........T...................-.....                       9980072
9823     6570579    .--..........T...G............                                6570606
9823     8778849    GTT..........T................                                8778820
9823     2402832    .T-.......A..TA...............                                2402804
9823     1156389    .T-......G...T................                                1156417
9823     2345437    .--..........T................                                2345464
9823     3148338    ..T..........T................                                3148308
                        \                                                       
                        |                                                       
                        T
9823     11208543   .GT..........T................                                11208514
9823     8582850    GTT..........T.............                                   8582876
9823     5497841    .G..--.......T..............                                  5497816
9823     10683117   .T........T..T.TA.............A....                           10683152
                                            \                                   
                                            |                                   
                                            A
9823     10738647   CT..........GT.T..................                            10738680
9823     29863      CT.-AA....-..T..C.....A.....-..A.G........                    29901
9823     8626688    CT.A.........T............T...                                8626717
9823     156652     GTT..........T...T...............                             156620
9823     1687399    CT.A.........T................                                1687370
9823     7236198    --...T..T....T.TC...T.........                                7236171
9823     4039977    ATT.......A..T................                                4039948
9823     2815392    .TC.......A..T..C..C..............                            2815425
9823     847912     C.C--........T..................A..                           847944
9823     3962804    --.G.........T.....C....G...                                  3962829
9823     2322847    GTT..........T.T..............                                2322818
9823     4106111    GCC..........T....................                            4106078
9823     1660085    ATT..........T................                                1660114
9823     6407749    GTT..........T................                                6407720
9823     11020702   GTC..........T................                                11020731
9823     5378516    C..--........TT.C.............A...                            5378547
9823     10963011   GT.G.........T.............G........                          10963048
                               \                  \                             
                               |                  |                             
                               T                  A
9823     2673151    ATT..........TT..T............                                2673180
9823     9880299    -..G.G..--...TT..................                             9880328
9823     3883425    CT.A..........T.A.................                            3883392
9823     3753303    GTT..........T....................                            3753270
9823     4848435    C....AT......T....................                            4848468
9823     10819718   GTT..........T.................A..                            10819751
9823     4246256    ..A.-........T...............                                 4246229
9823     5891546    .TC..........T.....A.............-....T...                    5891586
9823     5971728    GCT..........T................                                5971757
9823     3345071    .--G....TG...T.....AT.........                                3345044
9823     5539664    GTT......G...T................                                5539693
9823     7421464    ATT..........T................                                7421435
9823     3796996    .--..........T.............GG..AC.....                        3797031
9823     2277684    GTT..........T...........G....                                2277655
9823     4783840    GTT.A.T......T.........................                       4783800
                                                     \                          
                                                     |                          
                                                    AT
9823     9966238    CTC..........T....C...........A....                           9966202
                         \                                                      
                         |                                                      
                        GG
9823     2784887    A.---........T......................T..                       2784851
                                                  \                             
                                                  |                             
                                                  A
9823     6525538    GCT...-....A.T.....A..............                            6525506
9823     2909167    CT.G........CT................                                2909196
9823     11405100   GTT..........T..................                              11405069
9823     2796847    .--..........T................                                2796874
9823     3433295    AT...........T..................                              3433264
9823     6591451    --.G.........T.T...............                               6591479
9823     7422164    GTT..........T....T.............                              7422195
9823     1328831    GTT..........T......T...........                              1328800
9823     5846695    ...--........TT..TT...............                            5846726
9823     1851596    CT.G.......C.T................                                1851625
9823     5485209    GTT......G...C..................                              5485178
9823     8599324    CT...........T.....C.........                                 8599296
9823     1485873    GTC......G...T..C..............                               1485903
9823     9542019    ----.........T....C.............TG....                        9542052
9823     3050158    GTT..........T................                                3050187
9823     1772917    .T.-.........TT...............                                1772945
9823     10329597   C--..........T................                                10329624
9823     5351816    ---..........T................                                5351842
9823     3279813    G...--.......T........T......T....                            3279782
9823     5628783    ...--........T.....A..A...........                            5628752
9823     6412838    GCT..........T.................                               6412868
9823     2274208    .T-....A.....T................                                2274236
9823     412637     GTT..........T................                                412608
9823     8714459    GTT..........T................                                8714488
9823     2279083    GTT..........T................                                2279112
9823     2533142    ATT.C.........................                                2533113
9823     5776668    G.T..........T................                                5776697
9823     828208     GTT..........T................                                828179
9823     2122051    GTT..........T................                                2122080
9823     3946473    GTT..........T................                                3946502
9823     7208090    .TT..T.......T................                                7208119
9823     7808695    GTT..........T.T..............                                7808666
9823     7992640    --...........T....................                            7992609
9823     8864544    GTT..........T................                                8864515
9823     1234470    GTT..........T................                                1234441
9823     10231953   ---..........T........A............                           10231984
9823     41466      GTT..........T................                                41437
9823     862552     GTT..........T................                                862523
9823     1735276    GTT..........T................                                1735247
9823     2202777    GTT..........T................                                2202806
9823     2252894    GTT..........T................                                2252865
9823     3334982    GTT..........T................                                3335011
9823     4520424    ATT..........T................                                4520453
9823     5118971    GCT..........TT...............                                5119000
9823     5814485    GT........A..T...T............                                5814514
9823     6373407    GTT..........T................                                6373378
9823     6536488    GTT..........T................                                6536459
9823     8538488    .T.-.........T................                                8538460
9823     8952329    GTC..........T................                                8952300
9823     11046688   GTT..........T................                                11046659
9823     2355064    GTT..........T................                                2355093
9823     2878488    GTT.T........T................                                2878459
9823     4983771    --...........T.T..............A...                            4983740
9823     6390483    ATT..........T................                                6390512
9823     7618499    .GT..........TT...............                                7618528
9823     8609211    GTT..........T................                                8609182
9823     10003123   GTT......G...T................                                10003152
9823     10787116   GTC..........T................                                10787145
9823     738336     C.....T..T...-.T................                              738368
                         \                                                      
                         |                                                      
                        GA
9823     918557     GTT..........T................                                918528
9823     1301725    GTT..........TT...............                                1301696
9823     1518706    ----.........T.................A....                          1518675
9823     8177863    GTT..........T................                                8177834
9823     8284661    .-.A.........T..C...........-CT.......                        8284696
9823     10218939   A..--........T................                                10218966
9823     47961      GTT..........T................                                47932
9823     251002     ATT..........T................                                250973
9823     2227325    GTT..........T................                                2227296
9823     3365762    GTT......G...T................                                3365791
9823     3535997    .T.-.........T...TC...T.....G.T...                            3536029
9823     3630577    GTT..........T................                                3630606
9823     4028932    ACT..........T................                                4028961
9823     5332290    ATT..........T................                                5332261
9823     6004967    GTT.........CT................                                6004996
9823     8303307    C..--........T....................                            8303276
9823     8839270    GTT..........T................                                8839299
9823     9311844    ATT..........T................                                9311815
9823     10876597   GTT.....T....T................                                10876626
9823     10910905   GTT..........T................                                10910876
9823     9704       .T-..........T................                                9676
9823     97739      .T.-.........T................                                97711
9823     265447     GTT..........T................                                265418
9823     1992766    C.C--..A.....T..............                                  1992741
9823     3110168    GTT..........T................                                3110197
9823     3344726    GTT..........T............G...                                3344755
9823     3748625    GTC..........T................                                3748596
9823     3808062    .C-..........T................                                3808090
9823     4487189    GTT..........T................                                4487218
9823     6585034    GTT..........T................                                6585005
9823     6624012    GTT.A........T................                                6623983
9823     10728066   GTT...T......T.............T..                                10728037
9823     10785775   GTC..........T................                                10785804
9823     11108462   GCT..........T................                                11108433
9823     11157859   .G.-.........T...............-........                        11157894
9823     129253     .--..........T.................A..                            129284
9823     5346243    ATT..T.......T..............                                  5346216
9823     4959218    GTT..........T...............                                 4959190
9823     10558201   ----.T.......T.............C......                            10558230
9823     5679646    GTT..........T...............                                 5679618
9823     6538907    GTT..........T...............                                 6538935
9823     9455047    .--..........T...T.G..............                            9455078
9823     9554570    CT-..........T........................                        9554532
                                                     \                          
                                                     |                          
                                                    GT
9823     5482606    .T-..........T................                                5482634
9823     11119219   --...........C.T..............A..                             11119249
9823     338298     GTT..........T...............                                 338326
9823     3348181    .T-..........T................A...                            3348149
9823     3683093    .C-..........T..AT............A...                            3683061
9823     9617536    ----.........T.T...C...........T...                           9617506
9823     1548477    A..A.........T..................                              1548445
                      \                                                         
                      |                                                         
                      T
9823     3217097    .--..........T.....A..............                            3217066
9823     2428366    .T-..........T................                                2428338
9823     6606080    .--..........T.....A..............                            6606049
9823     7252577    GCC..........C............G..-........                        7252541
9823     8181161    .C-..TT......T........T...........                            8181129
9823     3027652       ..........T....................                            3027682
9823     4229891       ........................G......                            4229921
9823     4817886    --...A..A....T................A..                             4817916
9823     9608803    GTC..........TT..............                                 9608775
9823     9611427       ..........T....................                            9611457
9823     10360912   ..---........T................                                10360886
9823     10463052   .--.A........T..G.................                            10463021
9823     5646620    ..---.....A..T....C...........                                5646594
9823     10444890   .--.........CT...................                             10444920
9823     3907829    C----........T....................                            3907858
9823     4571579    ...-.T.......T.............C..A..                             4571548
                    \                                                           
                    |                                                           
                    C
9823     8084872    .---.........T................                                8084898
9823     10005312   ...-......A..T................                                10005340
                    \                                                           
                    |                                                           
                    G
9823     10051730   .--..........T................                                10051703
9823     3324598    .--..........T................                                3324625
9823     7942067    ----.........T....................                            7942096
9823     348958     GTT.......C..T..............                                  348985
9823     3991810    ...--........T.............G..                                3991837
9823     7863021    .--..........T................                                7863048
9823     5086988    .--..........T.............G..                                5087015
9823     5808265    .-T......CA..T.........G......                                5808237
9823     8957883    GTT..........-..............                                  8957857
9823     10255191   .--..........T...............                                 10255217
9823     5306545    .---.........T....C.............                              5306573
9823     1706823    ..T..........T...T............                                1706793
                        \                                                       
                        |                                                       
                        T
9823     5692096    G..G--.......T.A...................                           5692128
9823     1546061    ...--........T.T...............A..                            1546030
9823     1747295    .--..........T................                                1747322
9823     7850703    .--..........T................                                7850676
9823     3756719    -..A......A..T..............                                  3756693
9823     11202381   ...--.AATG...T....................                            11202350
9823     1524658    .--..........T...........C....                                1524685
9823     4133917    -............T...A...........                                 4133944
9823     3036907    -----......C.T..................                              3036933
9823     6192079    .--..........C................                                6192052
9823     7328684    .--..........T...............                                 7328658
9823     7625027    C............T.A..............                                7625058
                        \                                                       
                        |                                                       
                       TT
9823     8838744    .--......C...T................                                8838717
9823     3789629    .--..........T.......A........                                3789656
9823     4284694    .--..........T................                                4284721
9823     2289804    .--..........T...T............                                2289777
9823     4567397    .--...................A.......                                4567370
9823     5647121    .C-..........T................                                5647093
9823     3313433    .--..........T................                                3313460
9823     2667943    .--..........T................                                2667916
9823     11072088   .--..........T................                                11072061
9823     2138503    .--....A.....T................                                2138476
9823     2941607    .--..........T................                                2941580
9823     3795529    .C-..........T................                                3795501
9823     4311147    .--.....T....T................                                4311174
9823     11122250   .--..........T................                                11122277
9823     2468160    --.G.........T...............                                 2468186
9823     10872854   .--..........T.T..............                                10872827
9823     6381003    .---.......A.T................                                6380977
9823     10945928   ...--........T................                                10945955
9823     2244355    GTC..........TTT....G...C....-....G......                     2244395
                               \                                                
                               |                                                
                               T
9823     3980141    ...-.........T................                                3980169
                    \                                                           
                    |                                                           
                    C
9823     11093624   .G.-.........T.............C..                                11093652
9823     2430246    .G.-.........TA...............                                2430218
9823     4101981    .--.........CT...............                                 4101955
9823     5858747    C..--.T......T.T................T......                       5858709
                                                \   \                           
                                                |   |                           
                                                C   A
9823     8320185    .--..........T...............                                 8320159
9823     9110039    C............T................                                9110070
                        \                                                       
                        |                                                       
                       TT
9823     1594542    ..T..........T................                                1594512
                         \                                                      
                         |                                                      
                         G
9823     5990872    G..--........T.T..............                                5990845
9823     9751105    ATT.......A..-..................                              9751135
9823     1277299    .TTG.........-..................                              1277269
7343     4284515    G.TG.........T.....A..A...........                            4284548
7343     3000992    GTT...........T....A..A.........                              3001023
7343     1923005    GTC..A.......T.................                               1922975
7343     4021457    ATT........G.T.....A........A.....                            4021424
7343     4509883    GTT..........TT...................                            4509916
7343     5714096    CT.G...C.....TA..............                                 5714068
7343     1957794    .---..T......G................                                1957820
7343     4447342    GTC..........T....................                            4447309
7343     5709170    ..---.......GT....................                            5709200
7343     6653721    .TT..........-................                                6653749
7343     2806458    .--..........T.T..............                                2806485
7343     6868060    .C-..........TTT.....C...........                             6868029
7343     3744692    GTT.A......C.T................                                3744721
7343     6903612    GTC.....T....T.T...A..C.........                              6903644
                         \                                                      
                         |                                                      
                         C
7343     1094520    .T.---.......T......T.......                                  1094496
7343     2094720    .TT..........T..................                              2094689
7343     5922233    GTT..........T.T............                                  5922260
7343     1521215    ATT.......A..T................                                1521244
7343     5929934    CTA...T...A..TT..TT...........A..                             5929966
7343     6660262    GTT..........T................                                6660291
7343     6871907    GTT..........T....C...............                            6871874
7343     2240849    C--..........T..............                                  2240824
7343     1682787    GTTA.........T...............A....                            1682820
7343     5319585    GTT..........T..............                                  5319558
7343     4266467    ----.........T...................                             4266495
7343     6277472    .T.A.........T..............A....G....                        6277509
7343     4588199    GTC..........T..A..............A..T...                        4588162
7343     1565139    ACT..T.......T.T.T...A........C...                            1565106
7343     732059     CTAA....T....TT...............A...T..                         732023
7343     5026312    ...G.A.......T..A...............T....                         5026348
7343     4793015    GTT..........T.....A..............                            4793048
7343     4838496    GT.............................T..                            4838463
7343     5833380    ...--........T................                                5833353
7343     5150479    GTT..........T....................                            5150512
7343     6500610    GTT..........T....C...............                            6500643
7343     2784262    CTA..........T..................A..                           2784228
7343     5834799    GTT...T.T....T.T...............A..                            5834766
7343     6038176    GCC..........T.................A..                            6038209
7343     6031898    GTT......G...T........A...........                            6031865
7343     3681764    CCCAA.A......T..............CA....                            3681797
7343     1409562    C.CA.........T.T....A.T...........                            1409595
7343     1526214    AT.A..T.T.A..T......T.............                            1526247
7343     2030602    ATC..........T.....A............A..                           2030568
7343     5722788    ---..........T...T............                                5722762
7343     2573340    GTT..........T...T............                                2573369
7343     4159000    GCT..T.......T...........G........                            4158967
7343     4898424    .TT..A....A..T.T..................                            4898457
7343     5206627    CCAA.........TT.C.................                            5206660
7343     3483904    .TC..........T..C................                             3483936
7343     2800133    GTT..........T................                                2800104
7343     3573798    GTC..A.......TT..............A....                            3573765
7343     6323915    .TC.C.T......T....................                            6323948
7343     2321185    CT....T..T...T.....A..............                            2321218
7343     6653202    GTT..........T................                                6653231
7343     6874532    GTC..........T...T...............-.....                       6874569
7343     1474479    GTC..........T....T............A..                            1474512
7343     2796584    CCCAA....C...T....................                            2796617
7343     2798337    CT.G.........TT.......C....G..A...                            2798370
7343     5410411    GTT..........TT..A.A..............                            5410444
7343     6529660    A.C..A.......T.............G..A...                            6529693
7343     7116418    GC...........T.A.T..T..........A..                            7116451
7343     3859200    GGT..........T.......A.......                                 3859228
7343     5930760    G.T.T....T...C.................A..                            5930727
7343     6596755    .T.G...C..TG.T.T............                                  6596782
7343     1487737    .TC.AA....A..T...................                             1487769
7343     1907075    .GT..........T................                                1907046
7343     5379665    .--..........T................                                5379692
7343     6590088    ..T..........T................                                6590118
                        \                                                       
                        |                                                       
                        A
7343     6683020    .CA.--.......T................                                6683047
7343     2035655    ATT..........T.T....T..G........                              2035686
7343     4807360    ----.........T.....G............                              4807387
7343     5394176    ATT..........-................                                5394204
7343     5043863    CTC..T.......T.T...A..................                        5043824
                                                     \                          
                                                     |                          
                                                    GT
7343     3198847    GTT..........T.............                                   3198821
7343     2835844    GTC.A........T.....A.............                             2835812
7343     6734263    .--..........G.T..............                                6734236
7343     3911120    GTT..........T...T............                                3911149
7343     5164827    .--..........T................                                5164854
7343     2711315    GCT......GA..T....................                            2711348
7343     4788564    GTCA..T......T..................                              4788595
7343     3609514    .TC..........T.............T......                            3609547
7343     4009269    .--..........T...............-........                        4009235
7343     2820934    ATC..A.......T.T...A..........                                2820963
7343     5766030    GTT..........T................                                5766059
7343     5878531    .T..A........T.................                               5878501
7343     6155432    .T.G.T.......T........T...G..-.A......                        6155396
7343     2063006    GTT..T.......TA................                               2062976
7343     3508844    ATC......T....TA..............                                3508873
7343     3937027    CT..T.T..CA..T.T..............                                3937056
7343     2646874    GTT..........T...............                                 2646846
7343     2799183    GTT..........T................                                2799212
7343     4697821    GTT..........T..........G.....                                4697792
7343     6168925    ...A.....T...TGG..C.T.........                                6168896
7343     4029614    .CT...A......T...G............                                4029643
7343     5708185    CTT..........T................                                5708156
7343     6702436    .T.GA........T...T............                                6702465
7343     6840708    CT.G..T...T..G......T........                                 6840736
7343     2921583    .T..A........T...............-........                        2921547
7343     2672678    CT.G.........T......T..C.....                                 2672650
7343     3577449    GTT..........T.T..............                                3577420
7343     6366845    GTC....C.....T.....G.........-..A.....T...                    6366885
7343     1209310    GTC...T......T................                                1209281
7343     1366844    .TT..T.C.....T...............                                 1366872
7343     2706015    CT.G.T.......T...A.....A......                                2706044
7343     2891946    CT...........T..............                                  2891919
7343     4677942    ATT..........T................                                4677971
7343     1717099    .T.A.....T...T...............                                 1717071
7343     2613918    GTT..........T....................                            2613951
7343     2435748    .TT..........T...T.........G..A...                            2435781
7343     5698699    GTT........ACT.................A..                            5698666
7343     1748414    GTT..........C.....A..............                            1748447
7343     4258229    .T.A......T......A..............                              4258260
7343     5922991    GTT..........G.T...A..............                            5923024
7343     2123488    ATCA.........T...T...A............                            2123521
7343     4798625    .T-........C.T.T..............                                4798653
7343     3854604    G.T.......                                                    3854613
7343     4982499    .T.G.........T...........G....A..                             4982531
7343     5061779    .--..........-..................                              5061807
7343     3136950    .TT..T.......T..................T.....                        3136911
                                                  \                             
                                                  |                             
                                                 CA
7343     6202961    CT...........T......T.........                                6202990
7343     59754      .T...A.......T............                                    59729
7343     5187448    GCT..........TA..T...........-........                        5187484
7343     4945731    ATT..........C......G.............                            4945698
7343     1376042    .TC..........T....................                            1376075
7343     7039283    ----.T.......T.....AT.............                            7039254
7343     2527912    C...--.......T...............-........                        2527878
7343     5711677    GTT..........T................                                5711706
7343     1297063    .C..-........T.T...A..............                            1297031
                    \                                                           
                    |                                                           
                    G
7343     2049490    C..GA........T...............                                 2049462
7343     2285208    GTT..........TT..T............                                2285179
7343     2783087    .T..--.......T.T..............                                2783060
7343     4934062    GTT....C.....T...............                                 4934034
7343     6720779    .--..........T................                                6720752
7343     7113590    .T...........T........A........                               7113620
7343     12685      ..T.....T....T................                                12655
                        \                                                       
                        |                                                       
                        T
7343     6049371    GTC...-......T...........G....                                6049343
7343     848036     ..----.......T.T..............                                848011
7343     4275234    .--.A........T................                                4275261
7343     1643836    ---.A........T.T...A...........A..                            1643866
7343     3969152    ATT..........T............                                    3969127
7343     2785088    .GT.......A..T....................                            2785122
                        \                                                       
                        |                                                       
                        T
7343     1517151    .TT..........T.....................GC....                     1517191
7343     4952127    .--....G.....T................                                4952100
7343     5080596    .T.A.A....T..T.T.T............A...                            5080629
7343     4556156    GTT.......A..T................                                4556185
7343     5252219    ATT..........T................                                5252190
7343     2498802    CT.G.T.......T................                                2498831
7343     6179145    GTT..........T................                                6179174
7343     3677994    ......T...A..............T....                                3677963
                        \                                                       
                        |                                                       
                       TT
7343     2206656    GTC..........T................                                2206627
7343     5070654    .T...T.......T...TG.....G....TA......                         5070690
7343     4565439    GTT..........T................                                4565410
7343     3395585    GTT.........GT...............                                 3395613
7343     2479880    .--..........T................                                2479907
7343     3960098    .--..........T.....A..............                            3960067
7343     1886191    GTT..........T................                                1886162
7343     7103684    .T-..........T................                                7103656
7343     2653333    ...-......A..T.............T..AA...ATT.....                   2653292
                    \                                                           
                    |                                                           
                    C
7343     2700778    GTT..........T................                                2700807
7343     3930186    --....T......T....................T....                       3930150
7343     4504799    GTT..........T................                                4504770
7343     6256770    GGT...T......T................                                6256799
7343     5233355    GTT..........T................                                5233384
7343     1898544    GTT..........T..............                                  1898517
7343     6850409    GTT..........T................                                6850438
7343     5080219    GTT..........T.....C............                              5080188
7343     6601845    GTT.......A..T...............A..                              6601876
7343     1384402    GTT..........T................A....C.....                     1384360
                                                    \                           
                                                    |                           
                                                   CT
7343     6115789    ..T..........-.T..................                            6115822
                        \                                                       
                        |                                                       
                        T
7343     4157923    GTT..T.......T................                                4157952
7343     5989867    GTT..........T...T.............                               5989897
7343     6558015    --.G......A...T...............                                6557988
7343     1858050    GTT.C.....T..T................                                1858079
7343     4024419    GTT..........T................                                4024448
7343     1180824    GTT..........T................                                1180853
7343     1814384    .TT..........T................                                1814413
7343     4239277    GTT..........T................                                4239248
7343     4513426    .TTA.........C................                                4513455
7343     6853325    GTT..........T................                                6853296
7343     5083600    GTT..........T................                                5083629
7343     1703837    GTT..........T................                                1703866
7343     2121051    GTT..........T................                                2121022
7343     3144130    GTT..........T................                                3144101
7343     6089958    .T-..........T................                                6089930
7343     1646867    A.T..........T................                                1646896
7343     1650083    .TT..........T................                                1650112
7343     2357799    GTT..........T..C.............                                2357770
7343     3137689    GTT..........T................                                3137660
7343     4858421    GTT..........T................                                4858392
7343     2181529    GTT..........C................                                2181500
7343     4467315    --.G......A....TG...........G.A...                            4467346
7343     4825558    GTT..........T.............T..                                4825587
7343     6645909    .T.-.........T...........G...                                 6645936
7343     6739328    GTT..........TT...............                                6739299
7343     2115196    .G.-......T..T..A..C.............                             2115227
7343     6634097    .--......T...TT...............A...                            6634128
7343     3230397       ..........T....................                            3230367
7343     3551602       ..........T....................                            3551632
7343     7047321    GTT..........T...............                                 7047349
7343     5335144    .---.........T................                                5335118
7343     159873     .---......A..T...T................                            159903
7343     961488     .TC..........T...............-........                        961524
                    \                                                           
                    |                                                           
                    CC
7343     6089198    CT......T....TA...................                            6089163
                        \                                                       
                        |                                                       
                       TT
7343     2463058    GTC........G.-...............                                 2463085
7343     3447460    .T.G.........T....C...........                                3447489
                    \                                                           
                    |                                                           
                    G
7343     5760967    -..-.........T................                                5760940
7343     5841106    .--...T...C..T........A.........                              5841077
7343     2565628    .--..........T................                                2565601
7343     4793278    GTT..........-................                                4793306
7343     2330541    .--..........T.................                               2330569
7343     1246705    ---..........T................                                1246679
7343     4766932    .--..........T................                                4766905
7343     3168784    .--..........T................                                3168757
7343     5293942    .--..........TG...............                                5293915
7343     2397612    ...-......C.CTG....C..........                                2397640
7343     6486912    .G.-............A..C................                          6486947
                                                  \                             
                                                  |                             
                                                  A
7343     4715300    C--.......A..T...............-....T....A...                   4715261
7343     6269365       ..........T...............-........                        6269332
7343     5479105    ..T..........T.....................-.....                     5479062
                         \                        \                             
                         |                        |                             
                         G                      AGT
7343     2693969    ...GT.A...-..C................A...                            2694001
                    \                                                           
                    |                                                           
                    C
7343     5700648    .GA..........T................                                5700617
                         \                                                      
                         |                                                      
                        GA
7343     1542882    C...--.......T.....C.........-........                        1542848
7343     1372956    .T----.......-................                                1372932
7343     2344626    .--..........-................                                2344652
5658     16461903   ATT..........T...............A....                            16461870
5658     9214581    ATT...T.T.A..T........A...........                            9214614
5658     19188701   .TC...G......T.TGT..T.............                            19188734
5658     23748537   GTT..........C.T.T.A..A...........                            23748504
5658     15895024   ATT..........T........................                        15895063
                                                     \                          
                                                     |                          
                                                    GT
5658     11135801   ATT.......C..T......T..............A.....                     11135760
                                                      \                         
                                                      |                         
                                                      T
5658     22496390   ATC......G...T.....A..A.......A..-....CA....                  22496432
5658     1749321    CTT..T.......T..................                              1749352
5658     16375203   GTC..TT......T.T...........G....                              16375172
5658     3989928    GTT..........T.....A..A........                               3989958
5658     18176820   GTT..........T................                                18176849
5658     2772952    GTT..........C...A............                                2772981
5658     9675379    GT...........T..C.....A.......                                9675350
5658     16902325   .CC.....ACA..T......T...........                              16902356
5658     22952758   ATT.....TT...T.....AT.............                            22952791
5658     25117027   CT.A.A.......T...........G............                        25116988
                                                     \                          
                                                     |                          
                                                    GT
5658     18918249   GTT.....TG...---.............-..A.....T..                     18918285
5658     16595554   GTT...T......T................                                16595525
5658     25318354   .TC..........T.T.............                                 25318382
5658     1337335    GTT..........T...............                                 1337307
5658     16305050   ATT..........T...........                                     16305074
5658     13987017   CCC.....T....T...A.G.........-........                        13987053
5658     6492636    GTT.A.......ATT.......................                        6492675
                                                     \                          
                                                     |                          
                                                    GT
5658     5960992    GTT..T....A..GT...................                            5960959
5658     24962143   C............T...................-.....                       24962180
5658     12118003   ATT.AT.......T.TC......................                       12118043
                                                     \                          
                                                     |                          
                                                    AT
5658     25744532   CTT.......C..T.....A.........A..                              25744501
5658     10363941   GCT..........T...T..............                              10363910
5658     2768478    ATC...........................A...                            2768511
5658     16684441   GTT..........T.....C...........                               16684471
5658     368821     GTT.......A..T.T.............-.A......T..                     368860
5658     8494918    .TT...T...A..T.T......A......A....                            8494951
5658     12777590   CTCA......T..T..............AT....                            12777623
5658     23925091   GTC..........TT.C..AT.............                            23925124
5658     19457590   .TCA.G....C..T....................                            19457557
5658     17349204   GTC.A.T......T.....A..............                            17349171
5658     23828444   GTC...T...A..T....................                            23828477
5658     3475674    CTCA..........T..T.............T..                            3475641
5658     10195897   GTC..........T...T.AT............                             10195865
5658     20961668   GTC..T.......T..C..AT...G.........                            20961635
5658     19053415   ATC..........T...........G.......-.....                       19053378
5658     12787099   ATT...T......T.....A............                              12787068
5658     2759610    .TC.......AC.T....................                            2759577
5658     8605408    GCC..........T..C..............                               8605378
5658     16938905   GTT....G.....T....T.............                              16938936
5658     16127063   .TCA.T.......TA..............                                 16127035
5658     11232819   GTC..........T...T...........-.A......                        11232855
5658     6962134    ATT..........T...T.A............                              6962103
5658     1963179    GTC.......A..T..............A..                               1963209
5658     2775636    GTT....C.....T...............-........                        2775600
5658     9142901    CTCA.......G.T..............C....-.....                       9142938
5658     22875355   C..G.G.....G.TT...............A...                            22875322
5658     15952172   .TTG.T..T....T...............                                 15952144
5658     1048644    .TC..A.......T.....A............A..                           1048678
5658     18498792   CTA.A........T.........C....                                  18498765
5658     9028234    GTC.........CTT...............                                9028263
5658     20008095   ACC.A........T.........-..........                            20008063
5658     14550780   ..-..T.......-................                                14550753
5658     133825     GTC...T.TG...T.................                               133795
5658     20978502   .T-.......A..T...............                                 20978529
5658     18336887   GCC..........T..................                              18336856
5658     16708865   ----.T.........T......T...........                            16708894
5658     21137879   GTT.......A..T....C...............                            21137912
5658     2155161    .TAG.T.......T...............                                 2155133
5658     22716362   CG.G.........T....C...........                                22716333
5658     24887974   GTT......G...T..............                                  24887947
5658     23623441   AT........AC.T....G...............                            23623408
5658     5322964    ATT..A..T....T.............G..                                5322993
5658     15948707   GTT..........T.T......A.......                                15948678
5658     1333211    .--...T......T...T............                                1333184
5658     20994820   .G......A....T.G.T.A.........-........                        20994782
                        \                                                       
                        |                                                       
                       CT
5658     19885156   ...--........T....G...........                                19885129
5658     311968     CTT...T......T...T..............                              312000
                                    \                                           
                                    |                                           
                                    C
5658     20555796   GTT...T......T................                                20555825
5658     13061017   CT.G.........T.T...C..........A....                           13060983
5658     23151047   .---.........T................                                23151073
5658     17549494   GTT.......T.GT..........G.....                                17549523
5658     24955618   .--..........T..............                                  24955593
5658     11508820   GTT...T......T....C.........                                  11508793
5658     5921654    GTT..........T................                                5921625
5658     22509122   --...........T......T.A...                                    22509099
5658     1373989    CT.A.A.......T......G.........A...                            1374022
5658     16994744   GTT..........T................                                16994773
5658     23679746   GTT..........T.-..............                                23679774
5658     17426136   ..T..........-..A.................                            17426103
                       \                                                        
                       |                                                        
                       C
5658     11820943   GTT..........T................                                11820972
5658     7752994    C.C..........T.....GT........-........                        7753030
5658     19840258   .--..........TT....A...............                           19840226
5658     19272060   GTT..........T..............                                  19272033
5658     16961462   GTT..........T................                                16961433
5658     24937305   GT...........G...T...                                         24937325
5658     14071469   .-T..........T................A...                            14071501
5658     22646941   A...TT..G...--.TC..............A..                            22646972
                    \                                                           
                    |                                                           
                    CTG
5658     23613910   GCT..........T................                                23613939
5658     2805334    .--..........T.....C...........A..                            2805365
5658     19464082   GGT..........T................                                19464053
5658     7131614    ......T....G.T...............-........                        7131576
                       \                                                        
                       |                                                        
                      CC
5658     19452994   .GT.A.....AC.T.T.T.............A..                            19452960
                       \                                                        
                       |                                                        
                       C
5658     22336826   ----.........T................                                22336801
5658     2388656    ----.........T.T...............                               2388630
5658     24428429   .--......T...T................                                24428456
5658     11228791   ATT..........T................                                11228762
5658     12963567   GTT..........T................                                12963596
5658     24882756   CTT..........T....................                            24882723
5658     12627423   GTT..........T................A..                             12627455
5658     6894448    CT......T....T............T.C..T.-....T.C...                  6894490
5658     9004255    .TT..G.......T.T..T...............                            9004222
5658     15621022   .TCA.......C.T...T................                            15620989
5658     25550683   GTT..........T................                                25550654
5658     18849266   GTT..........T................                                18849237
5658     18677678   ATT..........T..............                                  18677705
5658     20355335   GTT..........T.T..............                                20355364
5658     9297570    --.......T...TT...............A..                             9297540
5658     17956365   CT.G.....G..AT...T............AA..GG.C.....                   17956323
5658     13035944   ....--.......C....................                            13035913
5658     23894960   .--.A........T................                                23894933
5658     21864886   GTT...TG.....T................                                21864857
5658     11353223   .---.T...C...T..............                                  11353199
5658     22579194   .G.G.A.......T....C..........                                 22579166
5658     10846352   .--..........T..............                                  10846377
5658     7690921    ...-.........T..A.............                                7690893
                    \                                                           
                    |                                                           
                    C
5658     18105566   GTT..........T........A.......                                18105595
5658     1782183    CT.A.........TT.............                                  1782210
5658     16115819   .C-......TT..T...T............                                16115847
5658     11247999   .TT..........T.T.................G.A...                       11247961
5658     10017984   GTT..........TT.....T.............                            10018017
5658     21000555   --...........T................                                21000528
5658     6693917    ..-..........-................                                6693944
5658     22759014   .T.GC.....T.GT...A.............A..GG....                      22758975
5658     22207451   .--..........T.T.............-A.......                        22207485
5658     1285490    GTC..........T.....G..............                            1285457
5658     23487453   ATT..........TT..A..............C.T....                       23487415
5658     2894220    GCT.......A..T..C..A..............T....                       2894182
5658     11186288   ATT..........-......T.............                            11186256
5658     25820579   C..-------...-................                                25820600
5658     3143073    GTC.....A....T.T................                              3143042
5658     23919215   CT...........T....T.............AG....                        23919178
5658     4149837    --..T.-...A..T.....G..............T...                        4149803
5658     18955647   ...A.-.......T.....C..A.......                                18955675
                    \                                                           
                    |                                                           
                    C
5658     25310301   GTT..........T....TG...........A.G....                        25310264
5658     6646379    GTC..T......GT.....C..............                            6646346
5658     21634814   ATT.......A..T.....G.........-........                        21634778
5658     25120614   ...A-.T.G....C................                                25120642
5658     24058519   .--..........T................                                24058492
5658     11963063   GTC..........T........A...........T..                         11963027
5658     18037928   .--..........C................                                18037956
                               \                                                
                               |                                                
                               G
5658     10102772   GTC..........T.T......A...........T......                     10102813
                                                         \                      
                                                         |                      
                                                         T
5658     19531660   .T-...T...........C.........                                  19531634
5658     19945206   CT.......TA..T................                                19945177
5658     18228474   GTT..........T................                                18228445
5658     8303848    GTT..AT......T................                                8303819
5658     8399498    GT.A....T....T.T...AT..............                           8399464
5658     16953634   GTC.T....CA..CT..T................                            16953667
5658     22263937   GTT..........T................                                22263966
5658     14565044   G.C..........T...T.C.............G..                          14565009
5658     2925365    CT....A......T.T..............A...                            2925398
5658     20690763   .T........A..T......A.............                            20690730
5658     21121237   GTC..........T......T.............                            21121270
5658     7184957    GTT..........T..............                                  7184984
5658     19507571   .T...T....A..T..........T.....A....                           19507537
5658     22914380   ..T.T.....A..T................                                22914350
                         \                                                      
                         |                                                      
                         A
5658     4422897    ..T.......C..T..................                              4422865
                        \                                                       
                        |                                                       
                        T
5658     4973572    ATT..........T........AA..........                            4973539
5658     7654419    .--..........T...T............                                7654446
5658     8543296    ATT..........T.......A............                            8543329
5658     17390962   GCC..........T.............G......                            17390929
5658     25963782   GTC..........T................A...T..                         25963746
5658     19173291   ACT...T.T....T...T...........A....                            19173324
5658     25364147   .TCA.........T.T.T.C...........A..                            25364114
5658     4052648    .TC..AT......T...T.A..............                            4052615
5658     18978139   GTC..........T....................                            18978106
5658     1506377    GTC.CTT......T...........C........                            1506410
5658     11570937   .T.G.G.......T...TG...........A....                           11570903
5658     2891699    ATCA.T.......T......T..............                           2891733
5658     5500494    ATT..G.......TG..............A....                            5500461
5658     10061450   GTC..........T.................A..                            10061417
5658     18665675   CTAA.........TT......A............                            18665708
5658     20348628   A.C...T..T...T....................                            20348661
5658     23811556   CTCA..........TG.T................                            23811523
5658     16735454   GTT..........T.............C..                                16735483
5658     5996827    AGA.AT.......T..A..AT..............                           5996861
5658     11234781   GTC.A........T....T............A..                            11234748
5658     12361719   CT.AC........TT.................A..                           12361753
5658     20880042   GTC..........T....T...............                            20880075
5658     22108689   .TCA.........T...............A.....                           22108723
5658     2870632    GTT...T........T...A..A...........                            2870665
5658     9548693    GTTG.........TTT..............A...                            9548660
5658     21149127   GCT.A........T...............A...                             21149095
5658     19068643   --...........TT...................                            19068612
5658     17319885   .TT..........T...........G........                            17319852
5658     10494271   GTT..........T................A...                            10494304
5658     1278984    GTTCA........T.............C..A...                            1279017
5658     15991670   GTT..........T......A.A...........                            15991703
5658     12134473   GTT..........T.T..............                                12134502
5658     19004249   CCCA.........T.A............A..A.-.....                       19004286
5658     660009     GTT..........T.T................                              660040
5658     18535544   GGT..........T.....A..............                            18535511
5658     20052184   GCC..........T....................                            20052151
5658     24957305   GTC..........T.T...A..............                            24957272
5658     16642686   GTC......G...TT................T..                            16642719
5658     19498918   GTA..........T.....A...........A.-.....                       19498955
5658     19540266   ATT..........T...T................                            19540299
5658     20326302   .T..T--......T.....G.........--.......                        20326269
5658     1246051    GTC..........T.....A..........A...                            1246084
5658     16341591   .TC.A........T..ATT...............                            16341624
5658     18072685   .TT.C........T.....A..............                            18072718
5658     19442933   GTT..........CTT...-..............                            19442901
5658     4059003    GTT..........T.A..................                            4059036
5658     8585165    GTT...T......T...T.............A..                            8585132
5658     12650541   GTC..........T.....A..............                            12650574
5658     17826425   GTT..TT......T...............A....                            17826392
5658     18172232   CTCA.........T....................                            18172265
5658     94458      GTT..........TT..T................                            94491
5658     12648353   GTT..T..T....T.T..............A...                            12648320
5658     19021694   GTT..........G................                                19021665
5658     19106359   GTC..........T....................                            19106392
5658     23678092   CT.CA........T....................                            23678125
5658     1164503    .T.G.........T..CA............A..                             1164535
5658     1837840    .TC..........T....................                            1837807
5658     3596179    .T...........T.T..............                                3596210
                        \                                                       
                        |                                                       
                       CT
5658     3994300    GTT..........T...........T........                            3994333
5658     15483078   GTT..........T.....A..A...........                            15483111
5658     16649240   GCC..A....A..T....................                            16649273
5658     22954785   GTC..........T....................                            22954752
5658     2192289    GCT..........T.T..................                            2192322
5658     6367136    CTCA.....C...T.T..................                            6367169
5658     8205908    GTC.......T..C................A...                            8205941
5658     9020688    ATT..........T................                                9020717
5658     12532037   GTC...T...T..T.T..................                            12532004
5658     17097369   GTT...T.T....T................                                17097340
5658     22252457   GTC.T...T....T.....G...........A..                            22252490
5658     24667017   ATT.......A..T....................                            24667050
5658     25032059   GTC.A........TA..T.C.............                             25032091
5658     25194414   ATC.A.T.....AT.....A..................                        25194453
                                                     \                          
                                                     |                          
                                                    TT
5658     1953067    GTT.A........T.....A..............                            1953100
5658     3141757    GTT..........T.......CA...........                            3141724
5658     4161262    ATC..........T......A.............                            4161229
5658     8123521    GTT..........C.....G..............                            8123554
5658     10163967   GTC.A........TG....A...........A..                            10163934
5658     10964249   .--..........T................                                10964222
5658     12114690   ATT.AT.......T.TC.................                            12114657
5658     16604628   GTT..........T.................A..                            16604595
5658     19305801   GTC..........T.....G...........A..                            19305834
5658     25375037   GTC..........T................A...                            25375004
5658     15813874   GTT..........T................                                15813903
5658     18462853   GTT..........T.....AT.A...........                            18462820
5658     20067414   GTT..T..T....T.....GT.A...........                            20067447
5658     25758650   GTC......CA..T..C..A..............                            25758617
5658     25781016   GTT.....G....T.............G...T..                            25781049
5658     7188711    GTT..T.......T........A...........                            7188678
5658     11463733   .CT......G...-......T...........                              11463703
5658     16869929   GTC..........T........A...........                            16869896
5658     19476581   GCC..........T.............G..A...                            19476614
5658     20422569   GTC..........T.....A..............                            20422536
5658     23800217   GTC..........T.....A...............                           23800183
5658     24236427   GTT..........T...TGAT.A...........                            24236394
5658     1244292    GTC.....TG...T................A...                            1244259
5658     2204334    GTT..T.....C.T.....A..............                            2204367
5658     2454574    ATC..T....A..T.....A..............                            2454541
5658     4766396    GTT.........CT...............                                 4766424
5658     6307102    GTC......CA..TTA..............A...                            6307135
5658     6834715    CT.ACAT......T................                                6834686
5658     7755033    GTC..T....A..T...T............A...                            7755000
5658     8100511    GTT..........T.T.............                                 8100539
5658     8169358    CTCA.........T...T................                            8169391
5658     9317882    GTC..........T................A...                            9317915
5658     9484787    ACC.A.....A..TT...................                            9484754
5658     9980593    ATT..........T.....AT.A...........                            9980626
5658     12754628   ATT..T.......T.......A............                            12754661
5658     16605354   GTT..........T.................A..                            16605387
5658     17579828   CT.G......T..T...................                             17579796
5658     18149416   GCC..........T....................                            18149449
5658     19398288   GCT..........TT..T..T.............                            19398255
5658     19595254   GTT..........T.T..............A...                            19595287
5658     20286510   CCTA.........T...................                             20286542
5658     22451103   GTC....A..C..T....................                            22451136
5658     22716934   .G...........T.A..................                            22716967
5658     22746016   GTC..G.......T.T..............A...                            22745983
5658     22925664   GTC.......A..T.................A..                            22925631
5658     25292956   GTT..........T.....CT.............                            25292989
5658     25381347   CT.AT........TTT..C...............                            25381314
5658     4161713    GTT..........T................                                4161684
5658     10509795   GTC.A........T.....AT............                             10509763
5658     11001921   GTT.......A..T.................A...                           11001955
5658     11172028   .T.CA........TT.................                              11171996
                                                \                               
                                                |                               
                                                C
5658     13175766   GTT..........TT................T..                            13175799
5658     22153036   GTT..........T................                                22153007
5658     345239     GTT..A...T...T..C..A..............                            345206
5658     1386426    GTT.......A..T.T..................                            1386393
5658     3013152    GT...........T....T.TG....G.A.....                            3013185
5658     8087046    GTC..T..T....T...............A....                            8087013
5658     8248293    .TCA..T......T...TG...A...........                            8248326
5658     8995728    GTT..........T...T.............T..                            8995761
5658     11872367   CTCA.........TG.CT................                            11872400
5658     16225106   .G.AA.T....G.C................C...                            16225073
5658     17551495   GTC..........TT....A..............                            17551462
5658     17579452   CT.G.T.......T....................                            17579485
5658     18329779   GTC..........TT...C...........A...                            18329812
5658     19481711   CT.GCT......CT................T...                            19481678
5658     20148926   GTC..A.......T.T.T.AT.A...........                            20148959
5658     20977021   GT...........T...T..T.............                            20976988
5658     21269543   CT.G.........T........A...........                            21269576
5658     22495523   GTC.......AC.T......TA............                            22495490
5658     23224154   GTT........G.T....................                            23224121
5658     23715203   GTC.A........T..C..A...........A..                            23715170
5658     24242832   GTC.A.T......TT...........GT......                            24242799
5658     24723863   .CCAAT.......TG...................                            24723830
5658     20033649   .TT.C........T....................                            20033682
5658     6073304    .--..........T................A...                            6073273
5658     21576828   GTT..........T................                                21576799
5658     8016214    C--..........G.....AT.............                            8016245
5658     20435018   GTT..........T..............                                  20435045
5658     22206993   GTT..........T................                                22207022
5658     23424456   CT...........T.T..............A..                             23424488
5658     24741497   ATT...T......T................                                24741526
5658     8262954    .--..........T.....A..A...........                            8262923
5658     14390278   .--..........T................A...                            14390309
5658     17416425   ATT.....G....-....................                            17416393
5658     8842978    .--..........T................                                8842951
5658     11054560   .TT.A........C...T............                                11054531
5658     9412569    ATT..........-........A...........                            9412537
5658     16846518   CT.GA........T................A..                             16846486
5658     3959663    GTT.......T..T..C.............                                3959634
5658     12139814   GTT..T.......T...T............                                12139785
5658     16818460   .T-..........T..A..A..A...........                            16818492
5658     7184655    GTT..........T...............                                 7184683
5658     8114425    GTT..........T.T.............                                 8114453
5658     15008801   ATT..........T...T.A..A............                           15008835
5658     19195432   .--..........T................                                19195405
5658     21359985   .--...T......TA...............                                21359958
5658     1640999    ATT.T........T....................                            1640966
5658     11385338   GTT.....T..-..................                                11385310
5658     17496131   GCT..........TT..................                             17496099
5658     19150572   GTC..........T..................                              19150603
5658     21231906   GTT..........T...............                                 21231878
5658     22978530   AG.G.......CCT..........G........                             22978562
5658     21143289   GTC..........T..................                              21143258
5658     5319877    GTT..........T....................                            5319844
5658     8520147    G.C..A.......T.....A.............-.....                       8520110
5658     10268915   GTC..........T......T............                             10268883
5658     10392066   CC-.A........T...............                                 10392093
5658     11342330   CT.G.A.......T.................                               11342300
5658     17051004   GGT..T.......TT....C.......                                   17050978
5658     17200591   .CTG..T......T.T..................                            17200558
5658     17580174   ATT..........T.T...A............                              17580205
5658     18021728   ATC.......A..T................A...                            18021695
5658     18127667   CTCA...C.....T.....C.............                             18127635
5658     21879938   GGC..T.......T.T...........G.....                             21879970
5658     21989060   ATC..T.......T.....A..................                        21989021
                                                     \                          
                                                     |                          
                                                    GT
5658     16101680   GTT..........T..C...........A.....                            16101713
5658     16757026   GTT...T.T.A..T.....A..A...........                            16757059
5658     16992856   C...--.......T.T.T.....C..............                        16992819
                                                     \                          
                                                     |                          
                                                    GT
5658     17738119   GTT..........T.-..............                                17738091
5658     18117312   GTT..T.......T.T............                                  18117339
5658     24720126   .TT..T.......T..C..AA...........                              24720095
5658     1979381    GTC.....T....T................                                1979410
5658     4023065    GTT......T.C.T................                                4023036
5658     8737935    GTT.A...--...T.....C............                              8737964
5658     12590931   GTC..........TT...............T.......                        12590970
                                                     \                          
                                                     |                          
                                                    TT
5658     13190238   GTT.......A..TG.......C.T..G..                                13190267
5658     18290262   GCT..........T................                                18290233
5658     21800646   .--..........TTG..............                                21800673
5658     1110147    GTT.C........T.T...A...........A.-.....                       1110110
5658     2263586    CT........AC.T..A.............A..                             2263554
5658     11155506   GTT.......A..T................                                11155476
                               \                                                
                               |                                                
                               A
5658     11225975   GTT..........T................                                11225946
5658     17632103   GTT..T.......TT....A..A................                       17632143
                                                     \                          
                                                     |                          
                                                    AT
5658     21207342   CT.A.......C.TT...................                            21207375
5658     21969681   GCC....C.....T.A................                              21969712
5658     22491435   GTC.C........T.T.................                             22491403
5658     26122749   CT.G..T......T...........T....A..                             26122781
5658     1218141    ATT..........TT...............                                1218112
5658     1964696    GTT..........T.....A..............                            1964729
5658     13117184   GTT..T.......T...................-.....                       13117147
5658     19035069   GTT..........T...T............                                19035098
5658     22248006   CT...A...CA..TT.CAT..............                             22248038
5658     23531881   GTT..........T................                                23531910
5658     26061323   GT.G.......GGT..C......C............                          26061358
5658     1387062    GTT..........T..................                              1387031
5658     2159696    .--......G...T................                                2159723
5658     8816470    .--..........T................                                8816497
5658     21218610   CT.G.........T................                                21218581
5658     16849209   GTT..........T................                                16849238
5658     697840     GTT..........-..............-....G.....                       697876
5658     18210409   GTT..........T..................                              18210440
5658     22152405   ---....C.....T................                                22152431
5658     4219344    GTT..........T................                                4219315
5658     12072320   .TT..T....T..T.....C............                              12072289
5658     16072592   GTT..........T................A...                            16072625
5658     17102678   .TT..........T...........C....                                17102649
5658     17629691   CTT........A.......A............                              17629660
5658     23729145   ATC..TT......T...A..T.A...........                            23729178
5658     25926708   GTT..........T......T...........                              25926739
5658     6419262    GTT..........T................                                6419291
5658     16050062   GTC..........T...A............A.......                        16050023
                                                     \                          
                                                     |                          
                                                    TT
5658     5180020    GTT.A.T...C.......................                            5179987
5658     6795245    CT.AA........T...T............A..                             6795277
5658     7199974    ATT..........T.TC...........G.....                            7200007
5658     11080886   GTC..........T....................                            11080919
5658     11406838   ---..........T................                                11406864
5658     15171151   GTT.A........T.T............G...                              15171120
5658     20315114   GTC..T.......T......T...........                              20315083
5658     20473338   GTT..........T................                                20473309
5658     21022913   CT...A.A.....T..................                              21022944
5658     2192719    GTT..........T...T............                                2192748
5658     11827294   .T..T..--....T...............A....T..                         11827328
5658     22974900   GTC...A...A..TT..TGA..............T..                         22974864
5658     6345667    GTT........C.T................                                6345638
5658     20809623   G.T........A.T..C.TCG..........A..                            20809656
5658     25811553   ATT..........T................                                25811524
5658     16855440   .--....AT....-......G...G.....                                16855414
5658     17007709   GTCA.........T.T..G...............                            17007742
5658     18303621   GTT.....T.A..T.......A............                            18303588
5658     25117368   GCC..........T.................                               25117338
5658     15942052   CT.G.A.........................                               15942022
5658     24756974   GCC..........T...............                                 24756946
5658     21267760   GCT..........T..............                                  21267733
5658     1403259    GTC.A........T.....A...........                               1403229
5658     10780821   .TTG.........T................                                10780850
5658     19115016   GTT..T.......T................                                19114987
5658     18340365   .TCA.........T..C...T..........                               18340395
5658     19675137   GTA..........T.....C............                              19675106
5658     22189822   .--....A......................                                22189849
5658     23527439   CTC.A........T....CA.............                             23527471
5658     1050454    GTT..........T.....A..A.......                                1050483
5658     1524077    GT..A........C...T...............                             1524045
5658     5059375    .TT..........G................                                5059404
5658     11205528   GTT..........T.................                               11205558
5658     17401840   ATC..........T.....A...........                               17401870
5658     18361739   CTT..........TG..T.............                               18361709
5658     19987998   GT...........G.T..............                                19987969
5658     20005105   GT..A........T....GC...........                               20005075
5658     23661240   ATC..........T.....A...........                               23661210
5658     18450990   .--..........-.......AA.........                              18450960
                                             \                                  
                                             |                                  
                                            CC
5658     1149831    .G...........T.T..............                                1149860
5658     11775481   G.C.TT.....A.T.....A...........                               11775511
5658     12221000   ---.......A..T....................                            12221030
5658     18247458   CTC..........T....................                            18247425
5658     22430246   GTT..........T................                                22430217
5658     10500845   GTT.....A....T........A...........                            10500878
5658     21104580   GTC..........T................                                21104609
5658     11355137   C..GA........T...T............                                11355108
5658     15925893   GTC.......T..T...............-........                        15925929
5658     19362045   ...GA........T...A..............                              19362014
5658     20347051   GT...........T.....A..................                        20347012
                                                 \    \                         
                                                 |    |                         
                                                 A    G
5658     23044463   GTC..........T.....A.........                                 23044435
5658     1045359    GTT..T.......T................                                1045330
5658     20793142   GCC..........TT..TC...........                                20793113
5658     558453     ATC..........T.G..............                                558424
5658     3930054    CT.G.A.......T................                                3930025
5658     8160031    CT.G.........T...T............                                8160060
5658     10414601   .T.G........CT......T.........                                10414630
5658     15383632   GTT..........T...........G...-........                        15383668
5658     17293513   GTT..........T................                                17293484
5658     18952763   GT.GT.T......T......................                          18952727
                                                  \                             
                                                  |                             
                                                  A
5658     20058382   CTCA......T..T...........C........                            20058415
5658     963746     GTT.....T....TA...............                                963717
5658     21751311   .--..........-........A....                                   21751334
5658     24105377   .TC..A.....A...T...G............                              24105408
5658     9274112    .T.G.A.......T.T..............                                9274083
5658     11558614   ATC..........TT..............A..                              11558645
5658     12756563   CT.G....T....TT...............                                12756592
5658     14607829   GTC...T......T................                                14607800
5658     16454436   CT.G.........TT...C...........                                16454407
5658     17151065   ATT..........T................                                17151036
5658     17289983   CT.G.........C................                                17290012
5658     18409312   .T.G......CG.T................                                18409283
5658     18483369   GTC..........T................                                18483340
5658     25088758   GTT........C.T................                                25088729
5658     23725749   GCT.C...T....T...............                                 23725777
5658     20323386   GTT.C........T..............                                  20323413
5658     21248994   ...G.T.......T.TG.........G......                             21249026
5658     11206458   .--.A........T................                                11206431
5658     19005497   ATT..........T...G...........                                 19005525
5658     23515197   GTC..........T...............                                 23515225
5658     24933470   .TCA......C..T..............                                  24933497
5658     1821845    ATC...T......T................                                1821816
5658     2130931    CT..C.T......T.....A...........                               2130901
5658     24682425   ATA..........T.....A.........                                 24682397
5658     787645     C..AC.....A..T..C............-........                        787609
5658     11720472   AT......T....T...............                                 11720500
5658     18249325   CT.G.........T....T......T.....                               18249355
5658     19156958   CT...........T..........C.T....                               19156928
5658     19695823   GCC..........T...T..............A.....                        19695862
                                                 \                              
                                                 |                              
                                                TA
5658     21755430   CTT..........T...............                                 21755458
5658     22462168   CT...........T.....C.........                                 22462196
5658     25122268   CT...........T...A.....C.G...                                 25122240
5658     12952753   .T.G.T.......TT..............                                 12952725
5658     1810851    CT.G.........T............G..                                 1810879
5658     8991014    CT.AA......G.G................                                8991043
5658     9125181    GTT..........T..............                                  9125154
5658     10210590   CT.G.........T.....CT........                                 10210562
5658     12343013   GTT..........T.T..T...........A...                            12343046
5658     21002596   ATT..........T...............                                 21002568
5658     23149030   GTC..........T..C.................                            23149063
5658     18127442   GTT..........T................                                18127471
5658     20983520   GTT.......C..T................                                20983549
5658     16298628   .TT..........T.T...........T..                                16298599
5658     24992198   CT..........CTT..T..........                                  24992225
5658     21208369   ATC..........T....C..........-........                        21208333
5658     25663289   GTT...T..CA..T.............T..                                25663318
5658     23486946   .T.G.T.......C....T.................                          23486982
                                                  \                             
                                                  |                             
                                                  A
5658     19083408   GGT..........T.....A..................T...                    19083365
                                                      \                         
                                                      |                         
                                                     TG
5658     18085946   GTT.....T..........A.........-........T..T..                  18085904
5658     12638831   GTC..........T...........C...-........                        12638795
5658     23462503   GTT..T...T...T.........................                       23462543
                                                      \                         
                                                      |                         
                                                     TG
5658     17380851   CT.G......A..G....C.....G.............                        17380888
5658     21363081   GCC...G......T...T............                                21363052
5658     24680584   GTC........A.T...................                             24680616
5658     25131308   .G.G.A.......T.T.............                                 25131336
5658     7813120    .--..........T................                                7813093
5658     16311375   ----......A..T................                                16311400
5658     23408383   CT.A....T.C..T.T..................                            23408417
                                                \                               
                                                |                               
                                                G
5658     11795414   GTT..........-..............                                  11795388
5658     21152702   GTC..........T.......C.......-.A......                        21152738
5658     1695442    GTT..........T...............                                 1695414
5658     3937712    CGCA.A.......T..............                                  3937739
5658     22551010   GTC..........T...T.............A..                            22551043
5658     8025644    .......G.....T................                                8025675
                        \                                                       
                        |                                                       
                       TT
5658     7575753    C.C.T.T......T.....A...........A..                            7575789
                         \                                                      
                         |                                                      
                       TAC
5658     4024534    CT.A.........T..........C.......                              4024503
5658     19572822   GCC..........T.................A..                            19572789
5658     22432119   GTC..........T..C.................                            22432086
5658     25250482   AT.G.........T........................                        25250443
                                                     \                          
                                                     |                          
                                                    CT
5658     1310490    .TC......CA........A..............                            1310457
5658     12493265   GTC..........T.T...A..............                            12493298
5658     23892940   CT.A.........T................A..                             23892908
5658     24948629   ATC.A........T................A...                            24948662
5658     181088     GTT..........T....................                            181121
5658     12987189   GTT..........T...G..A.............                            12987222
5658     24048754   C..A.....T..AT.................A..                            24048721
5658     3080936    ATT...A......T................                                3080907
5658     8603430    CT.A...G.....T.............G..                                8603459
5658     22963854   CT.A.........T....C...........                                22963825
5658     11223262   GTT......T...T.............G..                                11223291
5658     20338325   .TT..........T................                                20338296
5658     9329723    GGT..........T................                                9329694
5658     7040120    CT.A.........T...T.C..............                            7040087
5658     25126428   CT.A......A..T...G............A....                           25126462
5658     25200622   CT.A.........T................A..-.....                       25200585
5658     12617257   CCA..........T..............                                  12617284
5658     20380987   C..--........TA...................                            20381020
                                               \                                
                                               |                                
                                              TT
5658     809350     C--.A......C.T....................                            809381
5658     4531414    ATT...T......T.T..............                                4531385
5658     14094566   CTC.T........T....................                            14094533
5658     3627075    C..A.........T.............T..A...                            3627042
5658     6508457    .TC..A..TG........C............A..                            6508424
                    \                                                           
                    |                                                           
                    C
5658     23161013   GTT..........T.....A..................                        23160974
                                                     \                          
                                                     |                          
                                                    CT
5658     18012906   GTT..........T................                                18012935
5658     25373774   GTT..........TT...............                                25373803
5658     3009507    CT.G.........T..............                                  3009534
5658     8825530    GCC.........ATT......A............                            8825497
5658     20813761   ..T---..G....T................A..                             20813732
5658     11366393   GTC................A..............                            11366360
5658     17381918   ATT..T.......T....................                            17381885
5658     5538471    GTT...T...A..T.........                                       5538449
5658     16978483   ATT..........T..............G...T.....                        16978444
                                               \                                
                                               |                                
                                              AC
5658     19569141   G.C..........T...............A.........                       19569181
                                                     \                          
                                                     |                          
                                                    AT
5658     14009172   CTCA.G.......T..........T.....                                14009143
5658     20165455   ..-....C.....T................                                20165483
5658     15853257   GTT..........T................                                15853228
5658     25080188   GTT..........TT................                               25080158
5658     7046993    GTT..........T..............                                  7046966
5658     11465186   G.C.T........T................                                11465215
5658     16852353   GTC.A........T....G....C......                                16852382
5658     21172351   GTT..........T................                                21172380
5658     22078102   CCT..........TG...................                            22078135
5658     22346900   GT...........T........-...........                            22346868
5658     6864828    GTT..........T....................                            6864861
5658     7889699    CTCA.......C.T............T.......                            7889732
5658     22630727   .--..........T.T..............                                22630754
5658     9970457    CT...T.......T................A...                            9970490
5658     19796099   GTC.T........C................A...                            19796066
5658     5989728    .T.G.....CA..T......                                          5989709
5658     12781842   .T.-.........T................                                12781870
5658     4148116    ATT..........T................                                4148145
5658     11257084   .TC..........T...T................                            11257117
5658     12357070   CT..........CT...........G...                                 12357098
5658     15098477   GTT..........T..CT............                                15098506
5658     16026655   GTT..........T................                                16026626
5658     16508359   CT.A....T....T............G...                                16508388
5658     154541     G.T.......                                                    154532
5658     7687245    GTT..........T................                                7687274
5658     23705816   GTT..........TT...............                                23705787
5658     24570362   GTT..........T................                                24570333
5658     4068200    ATT..........T..............                                  4068227
5658     6462359    ATT..........T.T...A.........-........                        6462395
5658     11555774   ..---........T...T............                                11555800
5658     16984502   C--....C.....T.....A..A...........                            16984471
5658     6224657    GTT..........T....................                            6224690
5658     17533758   AC...........T......A.........                                17533729
5658     18565194   .T..C........T....CAT.............                            18565229
                           \                                                    
                           |                                                    
                          CC
5658     19363059   .T.A-.T......T....................                            19363027
5658     21727033   .--.......CC.T.T...............A..                            21727064
5658     740088     .GT..........T................                                740058
                        \                                                       
                        |                                                       
                        T
5658     18177136   ---..........T..C.............                                18177162
5658     18651634   ---..........T..C.............                                18651608
5658     9014271    GTT..........T...........C....                                9014242
5658     22271987   GTT..........T................                                22271958
5658     25803566   CT.G.........T....................                            25803602
                                       \                                        
                                       |                                        
                                     AAC
5658     6640064    .T.G.........T..............                                  6640091
5658     8181197    AT.G.........T....-...........A..                             8181228
5658     16143929   GTT..........TT..............-........T..                     16143968
5658     9535707    GTT..T.......T................                                9535736
5658     4122101    ATT..........T................                                4122130
5658     25284989   C....T.......T.............T..                                25285020
                        \                                                       
                        |                                                       
                       TT
5658     7485990    .--..........T.....A..............                            7486021
5658     3174946    .--..........T..A.T...........                                3174919
5658     5029798    ATT.........AT................                                5029769
5658     11382879   ----.........T..............CA....                            11382850
5658     17174412   GTT..........T................                                17174383
5658     26135770   .TAG..T.TG...T...-.A..........                                26135742
5658     12417049   G..--........TT...............AA..T...                        12417084
5658     8967257    .T.C.........T................                                8967287
                        \                                                       
                        |                                                       
                        C
5658     25187899   GTT..........T..............                                  25187872
5658     6123974    GTC.....--...T....................                            6124005
5658     21881446   GTT..........T................                                21881475
5658     22889687   GTT..T.......T...............                                 22889715
5658     12595017   ATC.....G....-................                                12595045
5658     15606863   .C-..........T................                                15606891
5658     19713242   GTT.T........T............G...                                19713213
5658     21915720   GTT..........T...G............                                21915749
5658     1459921    CTCA.........T....................                            1459888
5658     11904468   ----.........C.T.T............A...                            11904439
5658     12213665   .--..........T................                                12213638
5658     18483835   GTT..........T....T...........                                18483806
5658     19169186   GTT..........T.....AA.............                            19169153
5658     15741134   C.T..T.......T.....G..........                                15741104
                      \                                                         
                      |                                                         
                      T
5658     16453341   A............T...............-........                        16453305
5658     23684508   C..--...--...T...T................                            23684537
5658     17245853   GTC..........T....................                            17245886
5658     19712490   .TAG........CT.........C..........                            19712523
5658     8380948    ----......TA.T.....A..............                            8380919
5658     9986852    .T-..........T................                                9986880
5658     19679579   .T.A.........C.TG.................                            19679546
5658     9340822    ATC..........T...............A....                            9340789
5658     19024596   .--..........T.....C............                              19024567
5658     10211886   ....--.......T...........G........                            10211917
5658     989564     .--...A......T................                                989537
5658     14947888   G-..---...A.-...................T.....                        14947922
                                                 \                              
                                                 |                              
                                                GA
5658     20726863   GTT...........-.............C.T...                            20726895
5658     9196916    ..CA......T....-......C...........                            9196948
5658     8525743    GTT..........T................                                8525772
5658     38781      GGC.--.......T............G....                               38809
5658     7187493    GTT..........T................                                7187522
5658     19124649   ATT..........-....................                            19124617
5658     19102307   GTT..........-................                                19102335
5658     20542788   C..--........TT..T............A...                            20542819
5658     18314731   GTT..........T................                                18314702
5658     11114174   GTT.A....T...G................                                11114203
5658     16768755   G.CA.....T...T...............-........                        16768717
                     \                                                          
                     |                                                          
                    CC
5658     18854400   GTA..T.......T.................                               18854430
5658     20249655   GCT..........T................                                20249626
5658     20344347   GTT......T...T...T............                                20344376
5658     1722583    GTT.....TCA..T..CA.A..............                            1722616
5658     12320225   C...T--......T.................                               12320197
5658     23709287   C--..........T.....A..A...........                            23709256
5658     25125594   CT.G.........T................A..                             25125562
5658     10927680   GTT..........T.G..............                                10927651
5658     8967001    C--.A........T.....A..............                            8966970
5658     23671322   .--..........T........................                        23671359
                                                     \                          
                                                     |                          
                                                    GT
5658     26135504   .TT..........T................                                26135475
5658     20228205   GTT..........-.....A..............                            20228237
5658     21909044   G.T.A........T................                                21909015
5658     10071027   ATT.T........-................                                10070999
5658     17416132   .T..AT....T..T....................                            17416099
                    \                                                           
                    |                                                           
                    C
5658     23746291   ATT..........-.....................                           23746258
5658     11102883   CTT..........-....................                            11102851
5658     25539554   C.........A..T................                                25539585
                        \                                                       
                        |                                                       
                       TT
5658     7118925    GTT..T.......T...T............                                7118896
5658     8091289    GTT..........-................                                8091318
                                       \                                        
                                       |                                        
                                       A
5658     22775946   GTT..........T................                                22775917
5658     16129031   GTT..........T...T............                                16129060
5658     2668137    ...--........TT.CA............A...                            2668168
5658     6447666    GTT..........T..............                                  6447639
5658     17748236   GTT.A........T.............T..                                17748265
5658     20546828   G...T--.......T..TG...A...........                            20546797
5658     16734627   GTT..........-...A........C...                                16734599
5658     16864116   GTT..........T................                                16864145
5658     11761182   .T-...T......T................                                11761154
5658     17040998   GTT.......A..T................                                17040969
5658     18397744   GTT..........T................                                18397715
5658     17985486   GTT..........T................                                17985515
5658     22246957   GTT......GA..T................                                22246986
5658     16338309   GTC..........T.....A............                              16338278
5658     20990775   .--..........T................                                20990802
5658     23422878   GTT.....GG...T................                                23422907
5658     784833     G.C..........T................                                784862
5658     8325808    .--..........-...T............                                8325834
5658     22238624   ...AA.....A..C.T...............A..T...                        22238587
5658     4211633    GTC........C.T................                                4211604
5658     8176260    .T..--...CA..T................                                8176287
5658     13090936   ..........A..T..C.............                                13090966
                        \                                                       
                        |                                                       
                        T
5658     22742977   GCT..........T....T...........A..                             22743009
5658     5960416    ..---...AG...T................                                5960442
5658     22195355   GTT......CA..T...T...........                                 22195327
5658     17028501   GTT..........T................                                17028530
5658     18118554   GTT..........T...T............                                18118525
5658     19429078   ATT..........T................                                19429107
5658     20461944   C.....T......T................                                20461975
                        \                                                       
                        |                                                       
                       TG
5658     11630572   ATT..T....A..-.T.T.C..............                            11630540
5658     2280715    .T-..........T.....C............                              2280745
5658     5938798    GTT...T......T................                                5938769
5658     16275991   CT...........T...A...........                                 16275963
5658     3778797    .T.G.......-.GT.....G.A..........                             3778766
5658     20111530   GTTCA........T..................                              20111561
5658     22903029   GTT.T........T................                                22903000
5658     1833143    ...G.........TT..............                                 1833171
5658     2011783    GTT..........T...T............                                2011812
5658     10986098   .--..........T................                                10986071
5658     12184496   .--.......A..T.....A...C..........                            12184527
5658     13563161   GTC..........T.....G...................                       13563202
                         \                            \                         
                         |                            |                         
                         T                           TG
5658     26113268   CTC..........T........................                        26113229
                                                     \                          
                                                     |                          
                                                    CT
5658     12247719   .--..........T..................                              12247690
5658     17451619   CT.A.........T.............T.A....                            17451652
5658     11809266   GTT..........T.T...............                               11809236
5658     17473882   .TT.......A..T...............-.A......                        17473846
                    \                                                           
                    |                                                           
                    CC
5658     5068339    .CCA.T....C..T................A..                             5068371
5658     9925278    .--..........T................                                9925305
5658     13667442   .--..........T...T............                                13667469
5658     15644916   GTT..T.......T.T........T.........                            15644883
5658     19514282   .T...........T........A......                                 19514254
5658     9957762    C..A.....TT..T...T.....A....                                  9957735
5658     17722931   .TC..........T...............A....                            17722964
5658     18415513   C.T.A.T..-T..T.T........-.........                            18415544
5658     22287650   -..AA........TT.A.................CA....                      22287688
5658     22480687   AT.G.......C.....-..............A..                           22480721
                              \                                                 
                              |                                                 
                              T
5658     21117375   ATT..........T.................                               21117405
5658     22589670   .T-..........T..............                                  22589696
5658     17888287   G.C--........T...........G.C..AA...G.TG....                   17888247
5658     19523463   GTT..........T................                                19523434
5658     20496999   ACA...T......T...T................                            20497032
5658     22974503   .--..........T................                                22974476
5658     4204707    G..--.....C..TT..............                                 4204733
5658     18095926   CT.GA........T....T...........A...                            18095893
5658     25304460   .G.A.GT......T.TC.................                            25304493
5658     7034196    .TT.A........C.............C.A.....                           7034162
                    \                                                           
                    |                                                           
                    CT
5658     20123644   .T.G.........T.........G........                              20123675
5658     4160488    ....-T.......C.....C..........                                4160460
5658     18484588   GTT..........T.....C..............                            18484621
5658     22205039   ATT..........T...............                                 22205011
5658     17424269   CT.A....--...T..................                              17424298
5658     11678778   CT.GC........T...T..........-CA.......                        11678814
5658     17492888   .T-.A........T................                                17492916
5658     9495947    .--..........T....C...........                                9495974
5658     13557681   CTT..........T.T......A......-........                        13557717
5658     21766802   GTT....C.....T................                                21766773
5658     1199674    ----......C..T....................                            1199703
5658     10596338   GCC..........T.................                               10596369
                              \                                                 
                              |                                                 
                              A
5658     11587581   GTT..........T................                                11587552
5658     2404943    GTT.....T....T.T..............                                2404972
5658     5839094    ----.........TT..............                                 5839118
5658     9273209    GTT..........T................                                9273180
5658     21169396   .--..........T................                                21169423
5658     25184465   GTT..........T..........C.....                                25184436
5658     21200424   CCC..........T....................                            21200391
5658     21449988   GTT..........T...............                                 21449960
5658     4218488    .G.GAT.......T...T...............                             4218520
5658     18107814   GTT.....T....T................                                18107785
5658     2671343    .TT..GT......T......T.........                                2671314
5658     13011734   .-...........T...T....A.......A..                             13011765
5658     16126769   GTT..........T................                                16126798
5658     19723167   GTT..........T................                                19723196
5658     20703597   ATT..........T.T..............A..                             20703629
5658     23892792   GTT..........T....................                            23892759
5658     385992     GTT...A......T....................                            385959
5658     3992519    CTT..........T................                                3992490
5658     11035621   GTT.....T....TT............T..                                11035650
5658     3924301    GT...--....C.T..C.............A..                             3924271
5658     9719799    .T..--.......T..............                                  9719774
5658     19160520   GT...........T................A..                             19160552
5658     782276     .--..........T...............                                 782302
5658     8937790    GTT..........T................A..                             8937758
5658     12217595   .T.A.....CA..T..................                              12217626
5658     20047319   GTT..........T................                                20047348
5658     14842844   CT.G.........T...........C...                                 14842816
5658     16429956   ATT..........C..-.................                            16429924
5658     18077492   GTT..........T...T...........                                 18077520
5658     11004829   .--..........T....................                            11004798
5658     25069660   GTT..........T................                                25069631
5658     8180807    GTT..........T..................                              8180838
5658     10151426   C...--....A..T...T...........-........                        10151392
5658     4230889    GTT..........T..............A...                              4230858
5658     25226412   --...........T...T............A....                           25226380
5658     18807693   GTT......T...T..................                              18807724
5658     4759156    GTT..........T................                                4759127
5658     6428971    GTT.......A..T.T..............                                6429000
5658     12818047   ----......T..T...........C.....A..                            12818076
5658     15235597   .TC..........T......T............                             15235631
                        \                                                       
                        |                                                       
                       CT
5658     19336213   GTT........A.T................A....G.....                     19336255
                                                    \                           
                                                    |                           
                                                   CT
5658     23156475   GTT..........T.................                               23156445
5658     19749818   GTT..........T................                                19749789
5658     20374311   C..A.A.......T..........G.....                                20374282
5658     17466634   GTT..........T................                                17466663
5658     11189537   C.T..........T................                                11189566
5658     11621235   GTT......G...T.....C...........                               11621265
5658     26124492   GTT..........T..C.............                                26124521
5658     17927414   A..--........TT................A..                            17927445
5658     19503459   -.C.....T....TT....A..............                            19503491
5658     22268227   CT.G.........T.....C..........                                22268198
5658     22891575   .T...........T.....................                           22891540
                                                  \                             
                                                  |                             
                                                  A
5658     3974985    GTT...T......T................                                3975014
5658     6369563    --...T..T....T.....C..T............                           6369531
5658     6896868    GTT..........T.................                               6896838
5658     11694078   A...--......CT..............                                  11694053
5658     17725543   GT...........T................                                17725572
5658     20278328   GCT..........T................                                20278299
5658     20470402   GTT..........T................                                20470431
5658     19059988   GTT..........T................                                19060017
5658     15892247   GT...........T................                                15892276
5658     17669872   ...--........T.................A..T..                         17669838
5658     21959757   GTT...........................                                21959786
5658     24964647   .--..........T................                                24964674
5658     1308620    GTT...........................                                1308591
5658     3649613    ..T..........T................                                3649642
5658     9909457    GTT..........T................                                9909486
5658     10453209   GTT..........T................                                10453180
5658     16264277   GTT..........T................                                16264248
5658     18007636   GTT..........T................                                18007665
5658     22731634   G.T..........T................                                22731605
5658     24748461   .TT..........T................                                24748432
5658     2263816    GTT..........T....G...........                                2263787
5658     7035578    .--.....G....C.....C............                              7035607
5658     8484339    GTT..........T................                                8484310
5658     11821366   .T-..........T................                                11821338
5658     17088254   GTC..........T................                                17088283
5658     20199576   GTT..........T................                                20199605
5658     20987124   GTT..........TT...............                                20987095
5658     22714481   GTT..........T................                                22714510
5658     1404313    GTT..........T................                                1404284
5658     3354560    GT...........T.T..............                                3354531
5658     6432293    GTT..........T................                                6432264
5658     6776438    ...-.........T................A..                             6776407
5658     10369320   GT...........T.............T..                                10369291
5658     12539721   GTT..........T................                                12539692
5658     16532886   ATT..........T................                                16532915
5658     17039795   GCT..........T................                                17039766
5658     18924767   GTT..........T................                                18924796
5658     21237867   ATT..........T................                                21237896
5658     22708297   GTT..........T................                                22708268
5658     22909965   ATT..........T................                                22909936
5658     22992000   GTT..........T................                                22992029
5658     24163228   G.T..........T................                                24163199
5658     24846810   GCT..........T................                                24846781
5658     25033434   GTT..........T................                                25033405
5658     3908158    GTT..........T................                                3908129
5658     7752645    ATT..........T................                                7752674
5658     9967020    GTT..........T................                                9967049
5658     11754150   GTT..........T................                                11754121
5658     12381924   GTT..........T.T..............                                12381953
5658     16599704   ATT..........T................                                16599675
5658     16718894   GGT..........T................                                16718923
5658     16995311   GTT..........T................                                16995282
5658     17057043   GTC..........T................                                17057014
5658     17745333   GCC..........T................                                17745304
5658     18185427   .G.--.......ATT...................                            18185396
5658     19202619   GTC..........T................                                19202648
5658     19355024   CCA-.........T.................A..                            19354992
5658     20027957   --...........T..C.....A......A....                            20027926
5658     22290460   GTT..........T................                                22290431
5658     1962285    GTT..........T................                                1962256
5658     4317907    GTT..........TT...............                                4317878
5658     10108035   GTT..........T...T............                                10108064
5658     11245352   GT...........T................                                11245381
5658     16019369   GTT..G.......T.T..............                                16019398
5658     17383241   --.A.........TT.CT................                            17383272
5658     19541124   GTT..........T................                                19541095
5658     19563995   GTT...T......TT...............                                19563966
5658     21888674   GTT..........TT...............                                21888703
5658     23585560   GTC..........TT...............                                23585589
5658     25441143   ATT..........T................                                25441172
5658     62254      GTT..........T................                                62225
5658     279529     GTT..........T................                                279500
5658     1806859    GTT..........T................                                1806888
5658     1880622    GTT..........T.T..............                                1880593
5658     2929499    GTT..........T................                                2929528
5658     3370185    GTT..........T................                                3370156
5658     3597141    GTT..........T................                                3597170
5658     3904753    GTT..........T................                                3904724
5658     4053436    GTT..........T................                                4053465
5658     7060017    GTT..........T...T............                                7059988
5658     7721301    GTT..........T................                                7721330
5658     7869374    GTT..........T................                                7869345
5658     9380653    GTT..........T................                                9380682
5658     9618811    GTT..........T................                                9618840
5658     10288736   GTT..........T................                                10288707
5658     10317162   ATT...T......T................                                10317133
5658     11495574   GTT..........T................                                11495545
5658     11662643     ............A...................                            11662612
5658     15543713   GTT.C........T................                                15543742
5658     15788542   GTT..........T................                                15788513
5658     16815425   GTT..........T................                                16815454
5658     16948352   G.T..........T................                                16948381
5658     16985373   GTT.......A..T................                                16985344
5658     17079935   GTT..........T................                                17079964
5658     17170882   ..T.....T....T................                                17170853
5658     17507571   GTT..........T................                                17507600
5658     17559098   ----.........T...................G..                          17559067
5658     17764727   GCT..........T................                                17764756
5658     18173598   GTT..........T................                                18173569
5658     18292394   GTT..........T................                                18292365
5658     18721528   --........T..T....................                            18721559
5658     19747670   ATT..........T................                                19747699
5658     19749432   GTT..........T................                                19749461
5658     20414597   GTT..........T...G............                                20414626
5658     22211621   GTT..........T................                                22211592
5658     22320920   GTT..........T...T............                                22320949
5658     23415681   GTT..........T.T..............                                23415652
5658     23468125   GTT..........T................                                23468154
5658     25393721   .T-..........T........A...........                            25393753
5658     25853459   GTT....G...................G..                                25853430
5658     2260690    .T-......T...T................                                2260718
5658     3107664    GTT..........T................                                3107693
5658     3932222    ACT..........T.T..............                                3932251
5658     4132332    GTT..........T................                                4132361
5658     7564957    GTT..........T................                                7564928
5658     9734306    ...A.........T.................T..                            9734272
                      \                                                         
                      |                                                         
                      T
5658     11501777   GTT..........T.............G..                                11501748
5658     11790997   ATT..........T................                                11790968
5658     12577689   ATT..T.......T................                                12577718
5658     15644199   GTT.......A..T................                                15644170
5658     16064222   GTT..........T................                                16064193
5658     16973665   GTT.A........T................                                16973636
5658     17193001   GTT..........T................                                17193030
5658     17224703   GTT.....T....T................                                17224732
5658     19454614   CT.G.........T..C.............                                19454643
5658     19507869   GTT..........T................                                19507840
5658     20855415   GTT.....T....T................                                20855444
5658     21806970   GTT..........T................                                21806941
5658     22358657   GTT.......A..T................                                22358686
5658     22941052   CC-..........-..................                              22941023
5658     23777220   GTT..........T.T..............                                23777249
5658     24221320   GTT..........T...T............                                24221291
5658     24911777   GGT..........T................                                24911748
5658     25347697   .T.AATA....G.................A....                            25347663
                      \                                                         
                      |                                                         
                      T
5658     26098618   .-.A.........T....................                            26098650
5658     15789592   GTT..........T...............                                 15789564
5658     6887124    .--..........T......T.............                            6887155
5658     12917133   .--..........T.................A..                            12917102
5658     19382914   ...-.........T.........C......A..                             19382883
5658     25695063   C--..........T...............A....                            25695032
5658     22956867   CT-..T.......TA...................                            22956835
5658     17077922   .T-..........T................                                17077894
5658     17649610   .C-.A.......CTT...................                            17649642
5658     23465177   GTT..........T...............                                 23465149
5658     10744999   .--..........T........A...........                            10744968
5658     19143833   C--..........T.T...A..............                            19143802
5658     17636450   .--.....T....T................T...                            17636481
5658     24943998   .--..A.......T.A..................                            24943967
5658     2975145    ..-..........T....................                            2975177
5658     12951594   .T-..........TT...............                                12951622
5658     15379782   GTT..........T...T...........                                 15379754
5658     16215387   .--.T........T....................                            16215418
5658     16323420   .--..........T.....A..............                            16323389
5658     16761134   .--..............A....A...........                            16761103
5658     18732475   GTT..........T...............                                 18732447
5658     21556959   ...--........T................                                21556932
5658     23447987   .T-..........TT.................                              23447957
5658     24487690   C--........C.T......T.............                            24487659
5658     25175359   .T-..........-.....C..............                            25175328
5658     653512     GTT..........T...............                                 653540
5658     2592230    GTT.C........T...............                                 2592258
5658     3171823    GTT..........T.T.T...........                                 3171795
5658     16573248      ..........G....................                            16573278
5658     19144368      ..........T....................                            19144398
5658     12019748   ----......T..T................                                12019723
5658     20763893   ----.........T....................                            20763864
5658     25012163   .--..A.......T................                                25012190
5658     12818472   ATT..........T..............                                  12818499
5658     14633173   .--..........T.T..............                                14633146
5658     4939781    .--..........TT...............                                4939754
5658     15935905   .--.A........T................                                15935878
5658     9436738    GTT..........T..............                                  9436765
5658     17384522   GTT..........T..............                                  17384495
5658     25988150   .-.AA........T..................                              25988180
5658     1643286    GTT..........T..............                                  1643313
5658     2205173    ..T..........T................                                2205144
5658     4610627    .--..........T................                                4610654
5658     10994287   ----.........TT.....A.............                            10994258
5658     21148113   .--..........T.TC.............                                21148086
5658     24001493   ----....T.A..T...................                             24001465
5658     7785832    ATT.....T....T..............                                  7785805
5658     25166407   .--..........-...............                                 25166432
5658     2695173    ...-.T....A..T..............AA....                            2695205
                    \                                                           
                    |                                                           
                    C
5658     7612093    ----..T......T....................                            7612122
5658     7996427    C............T................                                7996458
                        \                                                       
                        |                                                       
                       TT
5658     9988376    .T-..........T................                                9988404
5658     11864750   .T..--.......T................                                11864777
5658     21962832   .--..........T..............                                  21962857
5658     12423318   ...-.........TT........C......                                12423346
5658     7602249    ...-.........T...............                                 7602276
5658     8079112    .--..........T..................                              8079141
5658     26114824   ..A-.........T............C......                             26114855
5658     16366631   ...--...T.A..T...............                                 16366605
5658     1265190    A..--........T....................                            1265221
5658     12580046   C..--........T........A...........                            12580015
5658     25310521   .G.--........T......A.............                            25310552
5658     23453982   ...--........T....................                            23454013
5658     25040679   .--.....G....T................                                25040652
5658     11742143   ....T.-......T..............G.A.....                          11742177
                    \                                                           
                    |                                                           
                    C
5658     16973755   GTT..........T.............                                   16973729
5658     17610841   A..--........TT..............A....                            17610872
5658     19004804   G..--........T....................                            19004773
5658     7583718    C..--........T.................A..                            7583687
5658     24766245   C..--.T......T.....C............                              24766216
5658     19417880   G...--.......T.A..C.T.............                            19417849
5658     24709696   A.--......A..T....T.G.A.........                              24709725
5658     16600967   --.G.........T.T...................                           16601000
                                                  \                             
                                                  |                             
                                                  T
5658     3909407    .-...........T................                                3909379
5658     10745771   ....--.......T................T...                            10745802
                    \                                                           
                    |                                                           
                    G
5658     11026671   .G..--.......T.............G..A...                            11026702
5658     25059981   A..--........T.T..G..............                             25059951
5658     1939204    C...--.......T....................                            1939235
5658     16762577   .---.........T.-..............                                16762552
5658     20444058   .--..........T...T............                                20444085
5658     22702726   .-.A......A...................                                22702698
5658     4796405    .--..........T................                                4796432
5658     20085899   .--..........T................                                20085872
5658     17189536   .--..........T................                                17189563
5658     2092567    .--..........T................                                2092540
5658     11133110   .--..........T...T............                                11133083
5658     12289989   .--..........TT...............                                12289962
5658     12893473   .--..........G.T..............                                12893446
5658     17048943   .--..........T................                                17048970
5658     302885     --...........T...............-.......                         302852
5658     1605721    .--..........T................                                1605694
5658     11014939   .--..........T................                                11014966
5658     11560392   ..T..........-..............                                  11560365
                        \                                                       
                        |                                                       
                        T
5658     16572256   --...........T........AC...T.--...C.......CT........          16572207
                                                           \                    
                                                           |                    
                                                          TG
5658     17674752   ...--........T...T............                                17674779
5658     22779867   .--..........T................                                22779840
5658     8997910    .--.A........T................                                8997937
5658     9093538    .--..........T................                                9093511
5658     10142599   ...-.........T....C............                               10142570
5658     13704398   .--..........T...A............                                13704371
5658     17250712   ---..........T................                                17250686
5658     17656281   ---..........T................                                17656307
5658     24181338   .--.................T......G..                                24181365
5658     24798874   --.G.A.......T.T.T.C.........                                 24798848
5658     24847910   .--.C........T................                                24847937
5658     25969284   ...A-........T................                                25969312
                    \                                                           
                    |                                                           
                    C
5658     595510     .--..........T.T..............                                595537
5658     11944745   .--..........T................                                11944772
5658     8490850    .T..--.......T..................                              8490821
5658     1601663    GCT..........-................                                1601691
5658     9736633    GTT..........-................                                9736661
5658     13028820   .--..........-................                                13028846
5658     17299174   GTT..........T.-..............                                17299202
5658     20977537   .G...........T................                                20977567
                        \                                                       
                        |                                                       
                        T
5658     23455509   ...GC.T...T..-................A...                            23455477
5658     25118055   C..--...T...CT................                                25118028
5658     25988816   GTT..........-................                                25988788
5658     1828880    ..-..........T...............                                 1828907
5658     2428852    A.--A........T..........T.....                                2428879
5658     3973889    .G.-.T.......T................                                3973861
5658     17934022   AT...........T.-..................                            17933990
5658     18142268   ..T..T.......T................                                18142298
                        \                                                       
                        |                                                       
                        T
5658     11867367      ..........T...............-........                        11867400
5658     17944464   GTT..........T................                                17944494
                                    \                                           
                                    |                                           
                                    C
5658     20584587   --....T.....GT..............                                  20584562
5658     20965231   .--..........T.............                                   20965207
5658     9220695    ..T...T...C..G...............                                 9220666
                        \                                                       
                        |                                                       
                        T
5658     18109043   .--.......T..T..............                                  18109068
5658     20440144   ..T.T........T...T............                                20440174
                         \                                                      
                         |                                                      
                         A
5658     24647531   .--..........-................                                24647557
5658     20353284   C............T..............                                  20353255
                        \                                                       
                        |                                                       
                       TT
5658     11090651   .G..--.......T...............                                 11090677
5658     4913105    ...--.T......T............T.-.........                        4913071
1418     24239995   GTT..........T.....A..............                            24239962
1418     22105689   .T.GT........T...............                                 22105717
1418     16789174   GCCCC........T.....C.........--........                       16789210
1418     15998374   CTCA...C..A..T.......A............                            15998341
1418     4444629    GT...........T.........C....CA...G...                         4444665
1418     13361572   GTT..........T.T...A.........A....T....                       13361534
1418     14157867   GTC......CA..T.....A...C..............                        14157906
                                                     \                          
                                                     |                          
                                                    GT
1418     7921916    CTCA.T.......T..AT................                            7921949
1418     3067420    .TT..........T.T.T..T........-........                        3067456
1418     786676     GTT.A........T...T.................                           786710
1418     15989590   G.T..........T.T......A...........                            15989623
1418     27072317   GTT..........T.....C..............                            27072350
1418     16382183   CTCA.........T..................T.....                        16382144
                                                \                               
                                                |                               
                                               CC
1418     9776948    GTC..........T........A............                           9776914
1418     15732889   GTT.A..A.....T.....A..............                            15732856
1418     26395623   GCC..........T........A................                       26395663
                                                     \                          
                                                     |                          
                                                    AT
1418     14917301   ATT......G...T.T......A..........-.....                       14917264
1418     1984937    ATT..........-.....A..............                            1984905
1418     2254356    GTC.A.T.....CT....................                            2254323
1418     22893899   CT...........T.T.................                             22893867
1418     8022205    GCC.A........T.....A.......G......                            8022238
1418     23224784   CT...........T.........C........                              23224815
1418     29136981   CTT.C....CA..T.....A...C.......                               29137011
1418     8156061    GTT.A.....C..T.....A..............                            8156028
1418     9262637    AT......T.A..T.....A..............                            9262670
1418     26366496   CT.A.........T........A.......A....                           26366462
1418     3439830    GTT.A........T.T.T.A.........-........                        3439866
1418     5164637    ATT..........T............G...                                5164608
1418     29604051   CT.GAT.......T..................                              29604082
1418     8399565    .TCA.TT...A..C........A....                                   8399591
1418     16171940   .C.GCT.......T................A..                             16171908
1418     13044789   CT.GC.T...A..T...............-........                        13044753
1418     24130861   GTT..........T...T...A............                            24130894
1418     9974205    .TAAA........T..C...T..A..GC......                            9974172
1418     26009498   GTC.A........CT.....T..C..........                            26009465
1418     23087199   GTT....C.....T................A...                            23087232
1418     29303540   AT.G.A.......TT...............                                29303511
1418     20525720   CT.G.........T....T...........                                20525749
1418     24176630   .--.......A..T.T..............                                24176657
1418     5817188    .--......T...CT..T...........                                 5817162
1418     6929363    .TT..........T...T............                                6929392
1418     552049     CT.G.........T......G........                                 552077
1418     24199396   ATC..........T.....--A............                            24199365
1418     2249409    GTT..........T.T..............                                2249380
1418     20414094   GTTC.........T................                                20414123
1418     22555578   GTT..........T................                                22555607
1418     16215491   GTT.A........T...T............                                16215462
1418     7534170    GTT.A...G....T................                                7534141
1418     9711136    GTT......CT..-...T............                                9711164
1418     18999231   GTT.......C..T...............CA....                           18999197
1418     20045038   G.T..........C.............                                   20045012
1418     27812964   GTT..........TT...............                                27812935
1418     23634098   C--...T......T.....A..............                            23634067
1418     27692064   GTT..T.......T................                                27692093
1418     15313484   GTT..........TT.A.............                                15313455
1418     17922497   GTT.....--...T...............-.......                         17922464
1418     11333903   GTT.......A..T.....C..........                                11333874
1418     26064907   GTT..........T..................A..                           26064873
1418     11893033   ATT.......C..TAG.T.............T..                            11893066
1418     14564575   ..T.TGT......T................                                14564546
1418     18103922   GTT.A..GT....T.............                                   18103948
1418     3776006    GT...........T.........A.....-.......                         3775969
                              \                                                 
                              |                                                 
                             GT
1418     19188463   .--..........T....T...........                                19188436
1418     22425663   GTT.A........T................                                22425634
1418     23102561   .--..........TT................A...                           23102529
1418     30052577   ATC.......TC.T.T.................                             30052545
1418     29075721   GTT..........T.T..............                                29075750
1418     3618235    GTT..........T.T..............                                3618206
1418     24841951   ----.TT......C.T.A................                            24841922
1418     6283823    GCC..........T.....G...........A...                           6283857
1418     29648247   .T-..........T................                                29648219
1418     24388654   GTT..........T....T...........                                24388683
1418     18971      GTC..........T.......A............                            19004
1418     7219230    GTT..........T...............                                 7219258
1418     29963779   ..T..........T..C..................                           29963814
                       \                                                        
                       |                                                        
                       C
1418     8696024    GTT..TT......T.T..............                                8695995
1418     9663382    GTT.........CT...T............                                9663411
1418     16249950   GTT.A.....C..T....C............A..                            16249983
1418     22649964   GTT.A........T...T...........                                 22649992
1418     10373887   GTT.....T....TTT..............                                10373916
1418     14356787   C--..........T................A...                            14356818
1418     9732406    GTT..........T................A....G.....                     9732364
                                                    \                           
                                                    |                           
                                                   CT
1418     18163369   .--..........TT...............                                18163342
1418     2097059    .TT.....T.A..T.....A..A...........                            2097092
1418     2460677    ..---........-................                                2460702
1418     7627267    .--..........T................                                7627294
1418     30741669   GTT..........T................                                30741640
1418     25791207   .T..-----....T...........G...                                 25791230
1418     2000593    GTT..........C................                                2000622
1418     16274371   GTT..........T................                                16274400
1418     14041522   GCT..........T.............TA....                             14041554
1418     6121204    A......C..A..T...............-........                        6121166
                        \                                                       
                        |                                                       
                       CT
1418     29746187   .G.--........T.T..............AA....                          29746154
1418     22520400   .T.G..T......G...............                                 22520372
1418     509970     GCT..........G.T......A......                                 509942
1418     914727     GTC.......A..T.....................                           914693
1418     16932918   ATC..........T.....A............TGT......                     16932958
1418     285091     G..--........T...............A...-.....A......                285048
                                                              \                 
                                                              |                 
                                                              A
1418     26509585   GTT..T.......T................                                26509614
1418     30349929   ATT..........T.....C...........A..                            30349896
1418     10031018   -----........T........A...........                            10031046
1418     20975222   C--...T.T....T..............-...A.....                        20975188
1418     26231193   GTT.TT.......T....C...........                                26231222
1418     23119409   ATT........CCT..C.......G....-.A......                        23119445
1418     9740788    GTT..........T......TG............T...                        9740825
1418     16622819   GTC.....TGA..T.T..................T...                        16622856
1418     8195214    .---.........T................                                8195240
1418     7227550    .--..........T.............G..                                7227523
1418     13651947   CT...........T...T............                                13651976
1418     23431682   CCAA.......C.T...........G....A....                           23431716
1418     15967911   CT...........TT...............AA...GCC.....                   15967869
1418     20815376   GTT..........T...T.............A..                            20815409
1418     30673861   ATC..........T.....A..............                            30673894
1418     16740053   .-...........T........AC.....                                 16740026
1418     21471160   GTT..........C.T..G...A.......A...                            21471193
1418     4087604    GTC..........T...T.A...........A..                            4087571
1418     9418103    CT....T......T.TA.................                            9418070
1418     29176795   GTC.........CT........A...........                            29176828
1418     8320190    GCT..........C.....A..............                            8320223
1418     21475400   ATC..........T.............G.A....                            21475433
1418     21685073   GTTG.T.....C.T.....AT........A....                            21685040
1418     2420619    GTT..........T...............                                 2420647
1418     22671960   GTT..........T.................A..                            22671993
1418     29937536   GTT.A........T.....A..A...........                            29937569
1418     4660042    CTCA..........A................A...                           4660008
1418     12663749   GTT..........T...A................                            12663716
1418     18377628   .GCA.........TT................T...                           18377594
1418     19192789   GCT..........T.T...A...C...........                           19192823
1418     24010281   GTT........A.T........A...........                            24010248
1418     16338573   .--.....G....T...T...........                                 16338599
1418     22791677   .TC..........C...............-........                        22791715
                        \                                                       
                        |                                                       
                       TG
1418     4071310    GTT.......A...........A.....G.....                            4071277
1418     27342443   .TC......T...T.....A..............                            27342476
1418     29690650   GTT.....T....T.....A...........A..                            29690617
1418     29692012   CTC..........T........C...........                            29692045
1418     30409755   GT.G.........T...........C....A...                            30409722
1418     3878349    GTT...T......T.....A..A...........                            3878382
1418     4788194    GTT..........T.....G..A...G..A.....                           4788160
1418     6886659    GT...........T.....GT........T....                            6886626
1418     8727032    CTCA.........T............G.......                            8726999
1418     20704274   GTC.T.......AT.....A...A...........                           20704240
1418     21497302   GTT..........T.................A..                            21497269
1418     22830820   GTC.AT....C..T.T.....A............                            22830787
1418     23962600   GTT..........T.A...A.................                         23962564
1418     25404155   GTCA.........T...G................                            25404188
1418     25539569   ATT.AT..T....T...............A....                            25539536
1418     27585644   GTC.AT.......T...............AA.......                        27585682
                                                      \                         
                                                      |                         
                                                      C
1418     29640940   GTTG.........T..CT.A..............                            29640907
1418     6874676    GTC..........T.....A..C...........                            6874709
1418     25605788   GTT..TT......T........A...........                            25605755
1418     28879596   ..--.A..T....T.T....T.A.......                                28879569
1418     18486085   GTT....A.....T.T...A..............                            18486118
1418     5246693    GTT..........T.............C......                            5246726
1418     24127123   GTC..........T......A.............                            24127090
1418     4860890    GTT..........T..............                                  4860917
1418     3702069    .--..........TT.............                                  3702094
1418     7082836    ACC..TG......T.........C......A...                            7082869
1418     8189026    CT.........A.T.T...CT.............                            8189059
1418     9962749    GTT....C.....T...................-.....                       9962786
1418     22439378   GTT..........T.............G..                                22439407
1418     9285818    GT...........T.............G...A..                            9285851
1418     18121235   .TT...T......TT..T............A..                             18121267
1418     163109     ATT..........T.T..................                            163142
1418     2109755    GCT.......C..T..............                                  2109728
1418     2782590    AT.A.........T................A..                             2782622
1418     5714033    ATT..........T....TA..............                            5714066
1418     17481625   GTC..........T.................A..                            17481658
1418     31429935   ATT.....T....T.....AA............-.....                       31429898
1418     2684893    GGT.C........T.T..................                            2684860
1418     4001383    CTT......CA..T......T.............                            4001350
1418     4747989    AT...........T.....A.................                         4748026
                                                     \                          
                                                     |                          
                                                     T
1418     6734471    GTT..........T....................                            6734438
1418     13820685   GTT...T......T.T..................                            13820652
1418     18284924   CCT..........T.............G..                                18284953
1418     18932017   GCCA......A..T.....G..............                            18931984
1418     22479266   GTT..........T.....A...........A..                            22479299
1418     25952605   GTT..........TT.C..A..A...........                            25952572
1418     2091178    CT.A.........T.T......A...........                            2091145
1418     3738976    GTT...T......T................A...                            3739009
1418     21669729   .TC..........T.T......A...........                            21669696
1418     4406463    ATT..T.......T.A..................                            4406430
1418     4680076    GTT..........T....................                            4680043
1418     17463615   GTT..........T................                                17463644
1418     26623954   GTT.AT.......T..G.............                                26623925
1418     4956591    ATT..........T.....A..A...........                            4956558
1418     8832772    .TC..........T.....G..............                            8832805
1418     10339845   .TC.....T....T....................                            10339878
1418     22464109   GTC..........T.A...A..............                            22464142
1418     22697291   ATT..........-.T................                              22697321
1418     25467848   GCT..A.......T...T.A...........A..                            25467815
1418     29993892   GTC......T...T......T.............                            29993859
1418     11989023   .--....G.....T................                                11989050
1418     21435913   GTT.......A..CT.......A...........                            21435880
1418     29982516   CT.AT.T...A..TA...................                            29982483
1418     217447     GTC..A.......T.....AT.............                            217414
1418     15464926   GTC..........T.....G...C..........                            15464959
1418     21360302   GTT..TT......T................                                21360273
1418     22050712   GTT..........T................                                22050741
1418     228034     GTT.....T....T.....A..............                            228067
1418     892860     .CC....A.....T...T...........A....                            892827
1418     4389582    GTT..........T...TT...............                            4389615
1418     6769214    GTT..T.......T...T................                            6769247
1418     7294358    ATT.AT.......C.....GT.............                            7294325
1418     8958434    GTT...T......T.................A..                            8958401
1418     12512439   GTT..T.......T.....A..............                            12512472
1418     14667392   GTT.......A..T....................                            14667425
1418     17257504   GCT.A.A.TT...T............C.......                            17257537
1418     17777872   GTC...T........T......A...........                            17777839
1418     17789453   GTT.......T..TT....A...........T..                            17789420
1418     17979687   GTC..........T............                                    17979662
1418     23114173   GTC.......T..T...T....A...........                            23114140
1418     24796869   GGCAA........T...............A....                            24796836
1418     26264058   CT.G.T........A...............A..                             26264026
1418     31062209   GTC.T......A.T.....A............                              31062240
1418     7512506    GTC.....T....TT...................                            7512473
1418     18602743   .TTG.........T....C..A............                            18602710
1418     23408673   GTT...T......T.....A..............                            23408706
1418     29752155   GTC..A..G....T.T...A..A...........                            29752188
1418     2709139    ACC..........T...T..T.............                            2709172
1418     3207926    GTC..T....T..T.................A..                            3207959
1418     3703594    GTC......T...T.............GA.....                            3703627
1418     5271668    CTT..A..G.A..T....G...............                            5271701
1418     6255779    ATC..........T.....G..............                            6255812
1418     7230536    GTC......T...T...............A....                            7230503
1418     8336542    CTCA......T..T.....C..............                            8336575
1418     8843942    GTT.....T..C.T.....A..............                            8843975
1418     10963987   .TCA....T....T...............A....                            10963954
1418     13702405   .TCA.AG......T...............A....                            13702438
1418     13724203   GCT..T.......T........A...........                            13724236
1418     14980060   CT.G..T......T.T.T..G.........A...                            14980027
1418     15595492   GTT..........T.A...A...........A..                            15595525
1418     17369165   GTC....CA....G.....A...........T..                            17369198
1418     19063709   GTC.A........T................T...                            19063742
1418     21882340   GCC...T....C..TT..............A...                            21882307
1418     22019180   GTT..........T.T..............A...                            22019147
1418     23672176   GTA..........T................A...                            23672143
1418     26128761   GTT..........TT....A..............                            26128794
1418     28690541   AGC.....T....T.....A...........A..                            28690508
1418     29742968   GTT..T....A..T............C...                                29742939
1418     29770737   CTCAC........T....................                            29770704
1418     30267476   .TC.A...T....T................A...                            30267509
1418     30636146   GCT.C........T.....A..............                            30636179
1418     31434204   GCC..........T.............T......                            31434237
1418     9553931    GTT.A........T................                                9553960
1418     29677232   .TT..........T................                                29677203
1418     20506459   ATT..T.......T.................A..                            20506492
1418     5778508    GTT..........T................                                5778537
1418     6323243    GTT..........T................                                6323272
1418     8465218    GTT..T.......T................                                8465189
1418     4996590    CT.G.........T................A....                           4996624
1418     6931846    GTT....G.....T................                                6931875
1418     8522370    GTT..........TTTG.............                                8522399
1418     22254174   --C..G...T...T.................A..                            22254143
1418     24613005   GTT.TT.......T.....AA..............                           24613039
1418     8139598    GTT.....T....T..............G.A..G.......                     8139640
                                                    \                           
                                                    |                           
                                                   CT
1418     20136588   .--..........T................                                20136615
1418     19857442   ACC.......C..T...................-.....                       19857405
1418     4377092    GTT..........T..C.............                                4377121
1418     15228865   .--..........T...T............                                15228838
1418     16488067   GTT..........T................                                16488096
1418     21496542   ATC..........T...G.A..............                            21496509
1418     23359823   ATT.......A..T................A...                            23359856
1418     2159170    GTT..........T.............                                   2159144
1418     9995245    CT...........T...T..T.........A........                       9995285
                                                     \                          
                                                     |                          
                                                    AT
1418     16420427   CT.G.........T................A..                             16420459
1418     16482082   GTT..........T...............                                 16482110
1418     16882409   CTCA.........T.................                               16882439
1418     29782306   CTC..........T................A..                             29782338
1418     3958152    GTT.C.....A..-................                                3958124
1418     17482932   .CC..........T.....A...........A..                            17482899
1418     21910648   ..---........T...T............                                21910622
1418     23512591   ATT..........-...................                             23512560
1418     7221491    A.AA---.G....T................                                7221465
1418     7513293    .--..........TTG..............                                7513320
1418     8781611    CT-..........T................                                8781583
1418     8892612    .TAAA........TT....C.............                             8892580
1418     21180617   CT.G.........T..A.............A..                             21180649
1418     31280572   .T.-.........T.....G..............                            31280540
1418     3583473    GTT..........T........T................                       3583433
                                                     \                          
                                                     |                          
                                                    AT
1418     4908974    CT.G.G.......TA..................                             4908942
1418     6723769    ----..A......T.T................                              6723796
1418     15187350   .--..........T..C.............                                15187323
1418     25065674   GTT..........T...................-.....                       25065711
1418     25867687   GTT..........C...........GG...A........                       25867727
                                                     \                          
                                                     |                          
                                                    CA
1418     28924861   .TCA.........T.T..............A.......                        28924900
                                                     \                          
                                                     |                          
                                                    TT
1418     30762175   CCA.......A..T.T...A.............-.....                       30762212
1418     31445343   GTT..........T.....C..................                        31445381
                                                     \                          
                                                     |                          
                                                     T
1418     5167757    GTT....C.....T................                                5167786
1418     8175297    GTT..........T.T..............                                8175326
1418     12165245   ATT..........TT..TC........T.......                           12165279
1418     18723797   GTT..........T................                                18723826
1418     19544230   ------.......-.T..................                            19544256
1418     21708654   ...--.T......-................                                21708628
1418     26769801   ATT..........T........................                        26769762
                                                     \                          
                                                     |                          
                                                    GC
1418     3835628    .T..--.......T.-..............                                3835654
1418     6358714    .T...T..T....T.T.............A....                            6358747
1418     14723151   .--...T......TT...............                                14723124
1418     21267874   ACC.......A..T...T...............                             21267842
1418     25363184   .--..........T................                                25363157
1418     27799269   GTT.......T.CT......TA............                            27799236
1418     3893961    GTC..........TT...............A..                             3893993
1418     10298680   GTT..........T................                                10298709
1418     14706639   GTT..........T..A.............                                14706668
1418     23226606   GTT....AT....T.T..............                                23226635
1418     24553123   .TC.......C..T..................                              24553154
1418     29986991   GTC..T....A..T....................                            29986958
1418     29988960   .T.-.........T................                                29988932
1418     30169617   C.AG.T.......T.T..............A..                             30169585
1418     19707238   .CC..AT......T.A................                              19707207
1418     22472607   GTT..........T.............G..                                22472636
1418     16174219   GTT..........T.T....T.............                            16174186
1418     26400497   G.T..........T....C...............                            26400464
1418     8873629    CT...........T...TG......G.....                               8873659
1418     20060203   .T-..........T.T..............                                20060175
1418     5146719    GTT..........TA.................                              5146688
1418     30152863   GGT..........T....................                            30152830
1418     8702002    CTC..........TT....C..T.........                              8702033
1418     24630030   GCT..........T................                                24630001
1418     8760724    A..A.A...T...T...T...................                         8760686
                                                    \                           
                                                    |                           
                                                   TT
1418     23044478   GTC..........T......T...........                              23044509
1418     23444479   GTT..........T..............CT....                            23444446
1418     30139276   CT.A.........T..................                              30139307
1418     30366047   GTT..........T.T.............                                 30366075
1418     6021870    .--..........T...T..T.A...........                            6021839
1418     24651785   .TT..T.......T..C...........A.....                            24651752
1418     27595433   .TT...T......T...............A........                        27595394
                                                     \                          
                                                     |                          
                                                    TT
1418     778073     ----.T.......T.......C...........                             778101
1418     4097718    ATT.....T....T....................                            4097685
1418     13635378   GCC..........T.T...C..............                            13635345
1418     16671336   ATT..T.......T.....A............                              16671367
1418     22814736   GTT.....T....T......T.............                            22814703
1418     23282730   ATC..........T..................                              23282761
1418     27323307   .T..AA.......T................                                27323336
1418     7675103    GTT.A........T.........G......                                7675132
1418     9353847    ATT..T.......-....................                            9353880
                                            \                                   
                                            |                                   
                                            A
1418     24151970   GTT..........G.....C..........                                24151941
1418     18551796   GTT.A........T.....A...........                               18551766
1418     7703148    ..---........T................                                7703174
1418     3366935    .--..........T................                                3366908
1418     26760895   GTT..A.......T................                                26760866
1418     24911062   GTT..........T.....A..A...........                            24911095
1418     17340261   GCC.T........T.....C...........                               17340291
1418     22322726   ATT..TT......T................                                22322697
1418     4992876    ATT.......T..-.....A.........-........                        4992911
1418     22996778   ATT.......C..T.................                               22996808
1418     2617101    CCTG........CT.....CT.A.......                                2617072
1418     9694717    GTT..........T.................                               9694687
1418     13630788   GTT......C...T.................                               13630758
1418     21660486   .TC...T...A..TT....A..............                            21660453
1418     23829235   ATC..........T..................                              23829204
1418     31442642   AT...T.......T.T..............                                31442613
1418     24555839   .TT....C.....T.T.T....................                        24555800
                                                     \                          
                                                     |                          
                                                    GC
1418     24569803   GT..AT.......TT................                               24569773
1418     22956604   AT...........T.....A.........-........                        22956640
1418     29881758   CT...........T....T.T.....T.........                          29881721
                                                  \                             
                                                  |                             
                                                 AA
1418     16076193   GTT..........T................                                16076222
1418     19512590   GTT..........T................                                19512561
1418     20994132   ATC..T.......T...............-........                        20994096
1418     22653010   CT...........T.T..............                                22653039
1418     16555188   CTT.......T..TT...............                                16555217
1418     6638595    CT.G.........T........A..C....                                6638566
1418     29511509   CTT.......A..T.....A.........-........                        29511473
1418     954133     GTT..........C................                                954104
1418     1996805    .T.G.........T............G...                                1996834
1418     3004905    GTT.T....T...T................                                3004934
1418     13696491   .TC.A........T...A.AT........                                 13696463
1418     16702447   GGC.A........T................                                16702476
1418     17602104   GTT.A........T................                                17602075
1418     18625795   CT......T....T....T...........                                18625766
1418     26026171   GTT.....A....T...T..A.........                                26026142
1418     27539337   GTTA.........T................                                27539366
1418     29655762   GTT..........T................                                29655791
1418     30063925   CTT..........T................                                30063954
1418     3231636    .CT..........T.....CA.............                            3231669
1418     4334679    GTC..........T.................A...                           4334713
1418     7441678    .TT..........T................                                7441707
1418     8828603    CT.G.........T...T............                                8828574
1418     12178108   GT...T................AC......                                12178137
1418     13221444   CT.G.........T................                                13221415
1418     20525946   CTA.ATT......T...T............                                20525917
1418     22521826   AT.G.........T.T.............                                 22521798
1418     24697749   CTT..........T......T.A.......                                24697720
1418     4510740    GTT..........T.T................                              4510709
1418     8627595    CT.G...G.....T..C...T........                                 8627567
1418     8668664    ...G.T..T.A..TTT..............                                8668635
1418     25551393   GTT................CA.T...............                        25551354
                                                    \                           
                                                    |                           
                                                   AA
1418     29243328   GTT.......A..T.A...A.........-........                        29243364
1418     17748729   GTT.....T....T.....A.........-.......                         17748764
1418     22195649   .T-..........T................                                22195621
1418     11799753   GTC..T.......T........T................                       11799713
                                                     \                          
                                                     |                          
                                                    AT
1418     14683887   GGC.T.....A.GTT..............-........                        14683851
1418     18286926   .T-......G...T..A..A...........                               18286897
1418     22111988   GTT...T...C.................                                  22111961
1418     26231494   AT.G.........T..A............                                 26231522
1418     4320132    G.C..........T.....A.........-........                        4320168
1418     23212161   GTT..........TT..............-........                        23212125
1418     26486933   GTT...A......TT....AA........-........                        26486897
1418     7565840    GTT..........T...............                                 7565868
1418     21582916   GTC..T.......T.............T..........                        21582954
                                                 \                              
                                                 |                              
                                                 G
1418     23000018   GGC.....G....TT..T..T........-........                        22999982
1418     2689117    CT.G.........T...............                                 2689089
1418     4101597    GTT.A........T.........C.....-.A......                        4101633
1418     6155670    GTT..........T................                                6155699
1418     22386437   GTT..........T...............                                 22386409
1418     31400191   CT.A.........T........A.G.......                              31400160
1418     6331812    GTT....C.....T.....A.........-.......C..                      6331850
1418     18321693   GT.GA........T.....................                           18321728
                                                  \                             
                                                  |                             
                                                  A
1418     28036966   C.CA......A....T.............-.......                         28037001
1418     9937504    AT.G.........T...............                                 9937476
1418     13173060   GCT..........T...............                                 13173032
1418     22491592   .--..........T..........G.....                                22491565
1418     23215180   GTT..........T................                                23215151
1418     15756453   ATT..........-....................                            15756421
1418     7587126    ...--........T................A...                            7587157
1418     22782560   CT.G.........T.......C.A..........                            22782525
                                                 \                              
                                                 |                              
                                                TA
1418     20975763   GTT..........T..C.............                                20975792
1418     22518255   .--..........T................                                22518228
1418     24008466   .--.........CTT...............                                24008439
1418     22793880   CTC..........T...T................                            22793847
1418     9924784    CTCG........GT..................T.....                        9924745
                                                \  \                            
                                                |  |                            
                                                C  A
1418     3852211    C..G.T.......TTT............                                  3852238
1418     25643974   .--..........T....................                            25644005
1418     14582134   GG.G.........T................                                14582105
1418     17274693   .T.G......T..T..............                                  17274666
1418     15360464   .TTC..T......T.....A...........A.-.....A..A..                 15360421
1418     22275124   GTT.........GT....................                            22275157
1418     8893641    CT.A.........T.............                                   8893667
1418     2147247    .G.G.........T.............                                   2147221
1418     30572306   GTT..........T.T...A..............                            30572339
1418     2918301    ATT..........T..............                                  2918328
1418     5054252    GTT..........T..C..A...........T...                           5054218
1418     2045062    .--..........T.....A...........A..                            2045093
1418     8778145    ATT..........T.T..T.............                              8778114
1418     9952714    GTT..........T.................A..                            9952681
1418     16173304   ATC.........GC....................                            16173337
1418     7609553    GCT...................A.....G.....                            7609586
1418     4349304    GTC.......A..T....................                            4349337
1418     5056582    .T.A.A.......T............C...T...                            5056549
1418     6418258    C..G..T......T.................                               6418288
1418     7315972    GTT.......A..T................A...                            7316005
1418     7552498    GTT.....G....T.....A..............                            7552531
1418     19184556   C..AA.T...A..T................A...                            19184523
1418     1381820    GT..C...T....T.............G......                            1381787
1418     28675051   .C-.C.T......TT.......A...........                            28675083
1418     6197753    CTTG.........T...T...............                             6197721
1418     7020195    GTT..........T.T..............                                7020166
1418     7167597    GTT..........T..........C.G...                                7167626
1418     9466316    CTTG.......A.T........C..                                     9466340
1418     22212935   CT.A.T......CT...................                             22212903
1418     24189909   GTT.....TG...T.............                                   24189883
1418     3016391    GTT..........TT.......A...T....A....                          3016356
1418     26508176   .T........T..T.............T....                              26508207
1418     21551458   GCT..........C.T..............                                21551487
1418     19069528   CCC..........T..................                              19069497
1418     22240512   CT...........T..............                                  22240485
1418     4094278    .--..........T................                                4094251
1418     4103375    .G...........T...T.............A..                            4103342
1418     15364909   GTT..........T..............A..                               15364939
1418     20411137   GTT..........T................A...                            20411104
1418     16176585   GTC..........T.....A..A...........                            16176618
1418     20673473   ...-.........TT........C....                                  20673499
1418     25387265   .TC..TA......T.T..................                            25387232
1418     23276228   CCCA....--...T.................                               23276256
1418     3087802    CT...........TT...............A...                            3087769
1418     5096533    GTT..........T................                                5096562
1418     8646726    .T.G.G.......T...........                                     8646702
1418     15694113   CT...........T................A..                             15694145
1418     18994348   C...T.T...A............A.....                                 18994320
1418     23920546   CT........C..T................                                23920517
1418     28630822   .T.G.........T...............                                 28630850
1418     21885592   GTT...T......T......T.........                                21885563
1418     4449534    GCT..........T.....C.........-........                        4449498
1418     9791964    GTT......G...T...........T.......G..                          9791999
1418     2477483    GTC..........T...TT.................                          2477448
1418     16723192   .TT..T.......T................A...                            16723159
1418     31438954   GTT..........T................                                31438925
1418     28788455   GTT.A........T....................                            28788488
1418     5232381    GCT..........-................                                5232409
1418     3969704    -----........T.................A..                            3969676
1418     30017342   GTT..........T....C...........                                30017313
1418     6669022    GTT..........T.T..............                                6669051
1418     3154781    ATT.T........T................                                3154810
1418     20157214   GTT..........T................                                20157243
1418     1473856    CTC..........CA..............-........                        1473892
1418     2093745    G........                                                     2093737
1418     14566540   .T-..T.......T...............                                 14566567
1418     30667256   GTT..........T................                                30667227
1418     21689898   CT.G......T..T......-..C....A.A...                            21689866
1418     27634040   GTT....C..A..CT.............                                  27634067
1418     24811349   ATT.C........T................                                24811378
1418     9425114    .G.G....T....T................                                9425143
1418     21202038   GTT..........T.T...............A.......                       21201995
                                                \                               
                                                |                               
                                            CGAGC
1418     27340069   .GT..........CT.C.............                                27340099
                        \                                                       
                        |                                                       
                        C
1418     5262580    GCC.T........T...T...........-........                        5262616
1418     4362274    GTT..........T................                                4362245
1418     29256737   GTT..........T...T..T.........                                29256708
1418     22743702   .T-..........T.T..............                                22743674
1418     30283274   ------.......T..............                                  30283253
1418     30638601   A.T..........T.....-..............                            30638633
1418     24918397   .--..........T................                                24918370
1418     3735366    GTT..........TTA..............A....G..G..G...                 3735320
                                                    \                           
                                                    |                           
                                                   TT
1418     30582631   G.T.......                                                    30582622
1418     10387251   .TC..........T.............                                   10387225
1418     17499146   GCAGA........T................                                17499175
1418     25493204   GT...........T.....A..........                                25493175
1418     27633562   GCC..............T.AA........-........T..                     27633523
1418     28561040   .TT..........T................                                28561011
1418     7938122    .---.........T................                                7938096
1418     19280152   .--..........T.T...A..............                            19280121
1418     6602626    GTT...T...A..T..............                                  6602599
1418     3775230    GTTC.........T.T..............                                3775201
1418     18809636   GTT..........T................                                18809607
1418     29531540   GTT...T..CA..T................                                29531569
1418     19606614   CT.A.A.......T................                                19606643
1418     31445550   CT...........T........T....G..                                31445579
1418     15132048   GTT.......A..T................                                15132077
1418     21853312   GTT..........T..............                                  21853285
1418     6350611    G.T..A.......T................                                6350582
1418     26674311   ATT..........T................                                26674340
1418     15505384   .T-..........T................                                15505356
1418     15104352   GTT..........TA...............                                15104381
1418     22278545   ---..........T...T............                                22278519
1418     8787898    GTTC..TC.....T.T............                                  8787925
1418     30123641   ---..T.......T...............                                 30123666
1418     13266059   .--..........T.............G..                                13266032
1418     14206325   .--...T......TTG...........                                   14206301
1418     19250222   C--..........TT....G..............                            19250191
1418     27304351   GTT......G...TA...............                                27304322
1418     20870437   .CC..........T.............                                   20870463
1418     16252814   ..T..T...G...T...............                                 16252842
1418     26098747   GGC...T......T.-..................                            26098779
1418     8187207    ---A.........TT.......A........A..                            8187237
1418     15755011   GTT..........T................                                15754982
1418     25854000   .TT..T.......T.-..................                            25853968
1418     23030339   .--..........T................                                23030366
1418     4314681    .--.......TC..GT......................                        4314642
                                 \                   \                          
                                 |                   |                          
                                GT                  CT
1418     15107978   G.T.........CT...............                                 15107950
1418     16839051   GTT..........T...A............                                16839080
1418     20281970   GTT..........T........A...........                            20281936
                                  \                                             
                                  |                                             
                                  T
1418     28373902   ATT..........T................                                28373931
1418     5145649    A--..........T.................                               5145621
1418     15832590   .--..........C.T..............                                15832563
1418     25069859   .TT..........T.....A.............                             25069891
                    \                                                           
                    |                                                           
                    A
1418     30516861   GTT..........T................                                30516832
1418     24311753   GTCC....T....T....................                            24311719
                                  \                                             
                                  |                                             
                                  T
1418     30049564   C--.......A..TT................A..                            30049533
1418     8883683    A...--.......T.T............CA....                            8883652
1418     9605571    GTT..........T................                                9605542
1418     7090660    GTT..T.......T.-..............                                7090632
1418     15729422   GTT..........C................A...                            15729389
1418     30745950   .--..........T................                                30745923
1418     15564792   GTT...................A.C.....                                15564763
1418     16588678   ATC.......A..T.....A..............                            16588711
1418     18119326   GTT..........T................                                18119355
1418     22199272   .--.C........T....T...........                                22199299
1418     24359137   GTT..T..G....T.....-..............T..                         24359101
                                  \                                             
                                  |                                             
                                  T
1418     27842867   .T.-...A.....T......T.........                                27842895
1418     2687207    .TC..........T....C...........                                2687178
1418     6210835    GTT..........T...............                                 6210807
1418     6678417    GTT..........T....................                            6678383
                                            \                                   
                                            |                                   
                                            A
1418     9311269    .T..T--......T.....A..............                            9311300
1418     21257688   GTT...T....G.T................                                21257717
1418     8194335    ----.........C..A.............A...                            8194306
1418     16283437   ATT..........-....................                            16283469
1418     22636456   GTT..........T................                                22636485
1418     9244172    GT...........T.T..............                                9244201
1418     20770667   GTT..........T................                                20770696
1418     2644189    ..T..........-..A.................                            2644156
                        \                                                       
                        |                                                       
                        T
1418     8237319    GTT..........T...............                                 8237291
1418     27057263   ...--...A....T..C............-........                        27057297
1418     1144135    .--..........T...............                                 1144161
1418     18608060   GTTC.........T..............                                  18608033
1418     3959795    ATT..........T................                                3959824
1418     21768402   GTT..T.......TT...............                                21768373
1418     27853723   .--..........T..............                                  27853698
1418     24842947   .C-..........TT..............                                 24842974
1418     3695142    GTT.....TG...T................                                3695171
1418     14228622   .--.TT....C..T.....C.......G............G....                 14228577
                                                     \    \                     
                                                     |    |                     
                                                    AT    C
1418     514680     .--..........G................                                514653
1418     29516314   GTT.C........T.-..............                                29516342
1418     5176473    .--..........T................                                5176500
1418     26970084   GTC...T......T................                                26970055
1418     27512653   ..---........T................                                27512627
1418     8189340    GTT..........C................                                8189311
1418     23139081   .TA-.........T....................                            23139113
1418     374637     GTT..........T................                                374608
1418     8270729    GTT..........G................                                8270700
1418     6588539    GTT..........T............T...                                6588510
1418     21994770   GTTG.........T.....C..........                                21994741
1418     24517205   ATT...A......T................                                24517176
1418     27238017   .G...--...C..T.T..................                            27237986
1418     29863416   ..AG.........TT.................                              29863385
1418     10114285   --...T......GT.T..............A..                             10114315
1418     20000832   GTT.....T.A..T................                                20000803
1418     23050967   C............T........A....G..                                23050998
                       \                                                        
                       |                                                        
                      TT
1418     27702707   GTT..A...T...T................                                27702736
1418     16820447   .T-....A.....T................                                16820475
1418     3772186    GTT..........T................                                3772157
1418     24237152   GT...T.......T................                                24237181
1418     17379933   .T-..........T................                                17379905
1418     30666226   --.G.........G..............                                  30666251
1418     8673125    GTT..........T................A..                             8673093
1418     16725947   GTT..........T........A....                                   16725921
1418     26715523   ATT..........T................                                26715552
1418     12912786   GTT..A.......T................                                12912757
1418     17509591   GTTG.........T....................                            17509557
                              \                                                 
                              |                                                 
                              A
1418     15000423   GTT..........T........A.......                                15000394
1418     4001605    CT...........T..................                              4001636
1418     8995580    .T-..........T..............A....G...                         8995615
1418     30987391   ..A.AT......AT.....A..........A..                             30987359
1418     5031663    ----....T....T..C..A..............                            5031634
1418     25689400   .--......T...T......T...........                              25689429
1418     20739831   GTT..........T...............                                 20739859
1418     21327895   GTT..........T................                                21327924
1418     8719553    GTT..........T.............G...A...                           8719587
1418     16559110   GTT..........-................                                16559082
1418     29727250   GTT..........T...............                                 29727278
1418     7822156    GTT..........T................                                7822127
1418     14026811   GTT..........T...T.............                               14026781
1418     17479426   .--.....T.C..C...............                                 17479452
1418     8812538    GTT..........T................                                8812509
1418     15305142   C...--.......T......T.............T..                         15305176
1418     24424826   GTT..........T.................A...                           24424792
1418     29525834   CT.A.A.......T........A.......                                29525863
1418     29784014   .-...........T...T...A.........A...                           29783981
1418     3037693    GTC...T......T.....A...........                               3037723
1418     12856514   ..-..........T................                                12856486
1418     5134274    GTT..........T................                                5134303
1418     4424215    GTT..........T................                                4424186
1418     26802163   GTT..........T................                                26802192
1418     21120569   A..--........T....................T...T..                     21120531
1418     23202376   ATT..........T................                                23202405
1418     24452986   ATT..........T......T.........                                24452957
1418     19851751   AT...........T.T....T.T.......                                19851780
1418     29586177   ATT..........T.-..................                            29586145
1418     20214359   GTT..........T........A.......                                20214388
1418     23014438   GTT..........T................                                23014409
1418     25445288   GTT..........T...A...A........                                25445259
1418     25304492   GTT..T.......T................                                25304521
1418     27205754   GTT......G...T.....C..........                                27205725
1418     24178307   C...--.....C..................                                24178280
1418     30352832   .--..........T................                                30352805
1418     30543152   .--..........T..............A....C....                        30543187
1418     22933759   ATT..........T...............                                 22933731
1418     3734795       ..........T............C...........                        3734761
1418     19526901   G.----.......T.................A..                            19526872
1418     26765555   GTT.......A..T................A..                             26765523
1418     16566197   GTT..........T................                                16566168
1418     17665235   ATT......G...T................A..                             17665203
1418     23840757   ATT..........C...............                                 23840785
1418     26588508   .--..........T........A...........                            26588477
1418     4768078    C..--........T....................                            4768109
1418     7041208    GTT.T........T................                                7041237
1418     13060684   ATT.......C..T.T......T.......                                13060713
1418     22545973   GTT..........T................                                22545944
1418     4240772    GCA.....--...T....................                            4240741
1418     8157217    GTT....C.....T................                                8157246
1418     9824394    GTT...T......T................                                9824423
1418     17407068   GTT..........T................A....G.....                     17407110
                                                    \                           
                                                    |                           
                                                   TT
1418     30049806   .T.-.........T.T..............A..C..                          30049840
1418     15749437   GTT..........T.....C............                              15749406
1418     29143660   GTT..........T..............                                  29143687
1418     29595646   G..G....G....T.T...........                                   29595615
                      \                                                         
                      |                                                         
                    TATGA
1418     7740940    GG..--..T....T................A..                             7740910
1418     22458808   C..--........T..C..............T..T..                         22458842
1418     24138785   GTT..........T.............G..                                24138814
1418     20534044   GTT.......C..T...............                                 20534016
1418     24102755   GTT.....TG...T...............                                 24102783
1418     9065365    GTT..........T..............                                  9065392
1418     16726599   C...--..T....G.T............                                  16726574
1418     23230148   CT...........T...................                             23230182
                        \                                                       
                        |                                                       
                       AT
1418     25334649   GTT...T......T................                                25334678
1418     2843107    C.....T....                                                   2843096
                       \                                                        
                       |                                                        
                       T
1418     18246561   ATT.T..C.....T.T..............                                18246532
1418     26798498        ........T...............T........                        26798530
1418     30325081   .T.C-........T................A...                            30325049
1418     29767684   GTT..........T................                                29767713
1418     14951353   ATT..........T................                                14951382
1418     16102413   GTT..........T................                                16102442
1418     18287271   CCT..........T.............G..                                18287242
1418     4019069    .TT..........T................                                4019040
1418     18563033   GTT..........T................                                18563004
1418     7018634    GTT..........C................                                7018605
1418     8030854    GTT..........T................                                8030825
1418     16291367   .TT..........T................                                16291396
1418     18022216   GTT..........T................                                18022187
1418     19236906   GTT..........T................                                19236877
1418     2358037    GTT..........T.T..............                                2358008
1418     4056479    GTT..........T................                                4056508
1418     5236198    GCT.........GT................                                5236169
1418     7941323    GTT..........T................                                7941294
1418     17003467   C..--.....T..-....................                            17003437
1418     17126771   GTT..........T................                                17126742
1418     18862406   GTT..........T................                                18862377
1418     29659447   GTT..........T................                                29659418
1418     1145000    C.A-.........TT.......................C.C....                 1144955
                                                     \                          
                                                     |                          
                                                    GT
1418     2355539    GTT..........T................                                2355510
1418     4474588    GTT...T......T................                                4474559
1418     4700169    GTT...T......T................                                4700198
1418     5115910    GTT..........T................                                5115939
1418     6709636    GTT..........T................                                6709665
1418     7572337    GTT..........T....C...........                                7572366
1418     8191546    GTT..........T................                                8191575
1418     8655626    GT...........T................                                8655655
1418     14445524   ATT..........T................                                14445553
1418     16736876   GTT..........T................                                16736905
1418     17986411   ATT..........T................                                17986440
1418     22244199   GTT..........T................                                22244228
1418     26815693   GTT..........T................                                26815664
1418     30288636   GTT..........T...T............                                30288607
1418     30364087   GTT..........T................                                30364058
1418     4508093    GTT..........T....C...........                                4508064
1418     7229271    GTT..........TT...............                                7229242
1418     7467964    .G............A....G..............                            7467998
                      \                                                         
                      |                                                         
                      T
1418     8168309    GTT.A........T................                                8168280
1418     13825724   GTT..........T.T..............                                13825753
1418     15218133   GTT.A........T................                                15218104
1418     16967526   C..--........T..............GA....                            16967495
1418     21572154   ATT.A........T................                                21572125
1418     24161577   GTT...T..T...T................                                24161606
1418     30620545   GTT.A........T................                                30620574
1418     2851979    GTT..........T................                                2851950
1418     3462232    GTT..........T................                                3462261
1418     8343291    GTT..........T................                                8343262
1418     15811250   GTT..........T................                                15811279
1418     16249619   GTT.T........T................                                16249648
1418     18355009   G.T..........C................                                18354980
1418     22249584   G.T....C.....T................                                22249555
1418     22580867   GTT.C......C.T................                                22580838
1418     22616838   GTT..........T................                                22616809
1418     22843730   --.G..A.T....TT..T....A........                               22843758
1418     26764175   GTT..........T................                                26764204
1418     28456938   GTT..........T................                                28456967
1418     2820632    GTT.....T....T................                                2820661
1418     4433830    GTT..........T................                                4433859
1418     4723175    GTC..........T................                                4723146
1418     6450005    GTT..........T................                                6449976
1418     6660451    GTT..........T................                                6660422
1418     6915714    GTT..........T................                                6915743
1418     6981680    GTT..........T................                                6981709
1418     7547771    GTT..........T................                                7547800
1418     10166020   GTT.......A.CT................                                10165991
1418     13306812   GTT..........T................                                13306841
1418     14530738   GTT........C.T................                                14530767
1418     15202471   ATT..........T................                                15202500
1418     16149910   GTT..........T.T..............                                16149939
1418     16225121   GTT..........T.T..............                                16225150
1418     16409990   GTT..........TT...............                                16410019
1418     16769229   CT...........T................                                16769200
1418     17476771   G.T.......A..T................                                17476742
1418     18045424   GTT.......C...................                                18045395
1418     18240245   G.T..........T................                                18240216
1418     18301218   GTT..........T................                                18301189
1418     18535639   ATT..........T................                                18535668
1418     20063797   GTT..........T............T...                                20063768
1418     21101228   GTT..........T................                                21101257
1418     21513341   GTT..........T................                                21513312
1418     21888761   GTT..........T................                                21888790
1418     22481947   ATT..........T.T..............                                22481976
1418     22981899   GTT..........T...T............                                22981870
1418     24137077   GTT..........T.A..............                                24137106
1418     24941394   GTT..........T................                                24941423
1418     25930119   GTT.A........T................                                25930090
1418     26689013   GTT..........T................                                26689042
1418     27412916   GTT..........T................                                27412887
1418     29122018   .GT..........T................                                29122047
1418     30010565   GTT..........T.T..............                                30010594
1418     30145354   .TT..........T................                                30145383
1418     30221365   GTT..........T................                                30221336
1418     31284934   GCT..........TT...............                                31284963
1418     255723     GTT..........T................                                255752
1418     1711263    .T-..........T................                                1711235
1418     2591986    GTT..........T................                                2592015
1418     3260608    ATT..........T.T..............                                3260579
1418     3393903    ATT.......A..T................                                3393932
1418     3754091    GTT..T.......T................                                3754062
1418     4654428    GTT..........T................                                4654457
1418     4660793    GTT..........T................                                4660822
1418     6851835    GTT.....T....T................                                6851806
1418     7272137    GCT..........T................                                7272108
1418     8579323    ...--........G................A..                             8579353
1418     8834357    GTT..........T.T..............                                8834386
1418     9089597    .T-..........T................A..                             9089566
1418     10890356   ATT..........T...A............                                10890327
1418     14592998   GTT..........T................                                14592969
1418     15766582   GTT.......A..T................                                15766611
1418     16159873   ATT..........T................                                16159902
1418     16741954   GT...........T................                                16741983
1418     17464197   GTT........C.T................                                17464226
1418     17698883   .--..........T....TA...............                           17698915
1418     18814379   GTT.C......C.T................                                18814408
1418     19036747   GTT.........CT................                                19036776
1418     21082830   GTT..........T................                                21082859
1418     21672779   GTT..........T................                                21672750
1418     23024460   GCT..........T................                                23024489
1418     27675409   GTT..........T...T............                                27675380
1418     28453571   GTT..........T................                                28453600
1418     31428420   C..--........T...T............                                31428393
1418     14444660   GTT..........T...............                                 14444688
1418     26270133   G.T..........T...............                                 26270161
1418     361127     GCT..........T...............                                 361155
1418     2118643    .--.A........T..........-..............                       2118680
                                                     \                          
                                                     |                          
                                                    AT
1418     3954769    GTT..........T...............                                 3954741
1418     5264741    .--...T......T....................                            5264710
1418     7616046    ----.........T................A....                           7616076
1418     9883006    ...--........T.................A..                            9882975
1418     15768771   .TT.....T....T...............                                 15768799
1418     21170746   .--....C.....T....................                            21170715
1418     22495736   C--..........T.....A..............                            22495767
1418     1899171    .--.C........T.T..............                                1899198
1418     3706674    GTT..........T...............                                 3706702
1418     5219991    .--.C...T....T....GG..............                            5220022
1418     8752832    ...-.........T.....A..........A....                           8752865
1418     31250201   .C-..........T.....A..............                            31250233
1418     1266656    .--..........T......T.............                            1266687
1418     1973828    A--..........-................                                1973802
1418     2203314    GTT..........T...............                                 2203342
1418     2424761    GTT.......A..T...............                                 2424789
1418     4477501    --...........T...T..T........-..A......                       4477536
1418     6955070    .T-..........TT...............                                6955098
1418     8160516    .GT.T.....A..T...............                                 8160544
1418     16435304   .T-..........T................                                16435276
1418     20683666   .C-.A........TT.....T.............                            20683634
1418     23898216   GTT..........T...............                                 23898188
1418     516766     ACT..........T................                                516795
1418     3219190    GTT......T...T...............                                 3219162
1418     8140577    GTT..........T...............                                 8140605
1418     9069573       ..........T....................                            9069603
1418     11384772      ..........T....................                            11384802
1418     20454758      ..........T....................                            20454788
1418     22381963   GTT..........T...............                                 22381935
1418     23437053   GTT..........T...............                                 23437081
1418     24195774       .........T.....................                           24195744
1418     29073790   .T-..........T................                                29073819
                           \                                                    
                           |                                                    
                           A
1418     2309862    .T...........T....................                            2309827
                        \                                                       
                        |                                                       
                       TT
1418     18264168   --...........T........C.......                                18264195
1418     21569314   .---.........T................                                21569288
1418     29192658   GGT..........-................                                29192630
1418     256498     ..T..........G...............                                 256527
                        \                                                       
                        |                                                       
                        T
1418     4589017    .T-..........C................                                4588989
1418     5244807    .T..--.......T................                                5244834
1418     23153297   .--..........C.....A..................                        23153260
                                                     \                          
                                                     |                          
                                                    CT
1418     3750541    GTT..........-................                                3750513
1418     26008211   .--...T...A..T................                                26008238
1418     6263303    ----.........C.T..................                            6263332
1418     7050505    .--..........T.............                                   7050481
1418     2231259    --..T........T..................                              2231230
1418     5144661    -..........C.T.T.......................                       5144620
                        \                             \                         
                        |                             |                         
                       TG                            TC
1418     6694910    .---.........T................                                6694884
1418     6952700    GTT..........T..............                                  6952727
1418     8349191    .--..........G.....A..................                        8349154
                                                     \                          
                                                     |                          
                                                    CA
1418     10621219   .---.........TT...............                                10621193
1418     14078142   .G...........T.T...............                               14078174
                        \                                                       
                        |                                                       
                       TT
1418     15407072      ..........T........................                        15407108
                                                     \                          
                                                     |                          
                                                    GT
1418     16751161   .---.........T................                                16751187
1418     21047323   .---.........T................                                21047349
1418     23825042   ----..T......T.................A..                            23825071
1418     28183555   ..T..T.......T..C.............                                28183525
                        \                                                       
                        |                                                       
                        T
1418     29946661   C--.A........T...............                                 29946635
1418     3963281    C..--...T....T....................                            3963250
1418     21064313   --.G.........T...T..................                          21064347
                                                  \                             
                                                  |                             
                                                  A
1418     2111297    .--..........T...............A..                              2111326
1418     18491948   ----.........T...............                                 18491972
1418     3970169    ---..........T................                                3970195
1418     26721844   ....--.......T....CC...........                               26721816
                    \                                                           
                    |                                                           
                    CC
1418     900412     .GT..........C.....A.............-.....                       900374
                        \                                                       
                        |                                                       
                        T
1418     7341272    ---..T.............C............                              7341300
1418     21173902   ...A-........T......................                          21173938
                                                 \                              
                                                 |                              
                                                GA
1418     2599615    .-.A....TG.G.T................                                2599643
1418     17936422   .G..-........T.A.................                             17936453
1418     18599275   C...--.......T....T...........T...                            18599306
1418     25829853   .-.G.........TT.......A.......                                25829825
1418     7410926    C--..........T.............G.-.........                       7410891
1418     2122697    .--..........T.................                               2122669
1418     23133308   --...........T................                                23133335
1418     2560434    A..--........T...T....................                        2560471
                                                     \                          
                                                     |                          
                                                    TT
1418     16636377   ----.........T..................                              16636404
1418     26616357   GT...........T.....C......                                    26616382
1418     11549937   .--..........T................                                11549910
1418     21059045   .--..........T................                                21059072
1418     21823994   .--..........T................                                21824021
1418     24752628   .--..........T................                                24752655
1418     24197430   .--..........T................                                24197403
1418     25460461   .--.........CT................                                25460488
1418     29619434   .--..........T................                                29619407
1418     1940576    .--..........T................                                1940549
1418     4611376    ---..........T.....A..........                                4611402
1418     7643327    .--..........T................                                7643354
1418     9709157    .--..........T...........T....                                9709130
1418     10747236   .TA...-......T..................                              10747206
                    \                                                           
                    |                                                           
                    C
1418     19474530   .T..--.......TT..................                             19474560
1418     27964162   .--..........T................                                27964189
1418     12096271   ..-..........T................                                12096299
1418     17830538   .--.......A..T................                                17830565
1418     21829426   .--..........T................                                21829453
1418     27162134   .--....C.....TT...............                                27162161
1418     29387971   C..--.A......T..................                              29388000
1418     3583920    .--.....T....T....C...........                                3583893
1418     4936517    .--..........T................                                4936490
1418     6178102    .--.A........T................                                6178129
1418     7474997    .--..........T...T............                                7475024
1418     9856448    .--..........T................                                9856475
1418     10280786   ---..........T..C.............                                10280812
1418     14417630   .--...T......T................                                14417603
1418     16556482   .--....CG....T................                                16556455
1418     17572892   .--..........T........A.......                                17572919
1418     21211664   .--..........T...T.A..........                                21211637
1418     22927570   .--..........T.T..............                                22927597
1418     22928678   .--..........T.T..............                                22928651
1418     23553019   .--..........T................                                23553046
1418     25472324   .--..........T...T............                                25472297
1418     27720995   .--..........T................                                27720968
1418     30059901   C...--..T....T................A.......                        30059864
                                                     \                          
                                                     |                          
                                                    CC
1418     30618999   .--..........T................                                30618972
1418     30650457   .--......C...T.T..............                                30650430
1418     30774678   .--..........T..C.............                                30774651
1418     7399339    ---..........T................                                7399365
1418     12179869   GT...........T.-..............                                12179897
1418     21266518   ---...T......T................                                21266544
1418     29620210   GTT..........-................                                29620238
1418     17695620   C............T................                                17695589
                        \                                                       
                        |                                                       
                       TT
1418     1825642    ..T.....G....T................                                1825672
                        \                                                       
                        |                                                       
                        T
1418     3407747    .--..........TT..............                                 3407773
1418     7438164    .--......G...T...............                                 7438138
1418     9077919    .---.........T.T..............                                9077945
1418     9230044    ..T..........T................                                9230014
                        \                                                       
                        |                                                       
                        T
1418     15419841   ..T..........TT...............                                15419811
                        \                                                       
                        |                                                       
                        T
1418     24231792   .--.......A..C.....A.........-........                        24231826
1418     2187549    .--..........T...............                                 2187575
1418     8541382    ..T.....T....-....................                            8541415
                        \                                                       
                        |                                                       
                        T
1418     8726515    .--..........T...............                                 8726541
1418     9541006    C............T................                                9540975
                        \                                                       
                        |                                                       
                       TT
1418     9542892    C............T................                                9542923
                        \                                                       
                        |                                                       
                       TT
1418     10331433   ..--..T......T..........T.....                                10331460
1418     12512162   .--..........T...............-........                        12512196
1418     13726176   .............T................                                13726145
                        \                                                       
                        |                                                       
                       TT
1418     15669936   GTT..........-..................                              15669966
1418     27560840   ----.......G.T................                                27560815
1418     27504760   ..---........T................                                27504734
1418     17246145   .--..........TT...........                                    17246168
1418     26072783   C..--........-...............-........                        26072750
1418     4321252    ..T...............G...........                                4321282
                         \                                                      
                         |                                                      
                         G
1418     1968586    ...-.........T...T...........                                 1968613
1418     21264596   ...-.........T...............                                 21264569
1418     4708872    C..--........T.....C.........-.......                         4708905
1418     30092041   .T.A-........T...............                                 30092068
1418     21065321   .--.....--...T....................                            21065292
1418     16728983   ...--........-...........G....A...                            16728953
1418     27580562   GTT..........-..........G.....                                27580590
1418     25111320   GTC..........-..................                              25111290
748      23913864   GTC.........GT..............CA....                            23913831
748      17994168   GT......TG...T....................                            17994135
748      21544226   GTT..T.......T.................A..                            21544259
748      19465635   GTC..........T.....G..A...........                            19465668
748      2170455    ATT.......T..C.....A...........                               2170485
748      13732648   ATC....C.....T.T...A..............                            13732681
748      21809473   ATT..........T...............A.....A.....                     21809514
                                                      \                         
                                                      |                         
                                                      T
748      18092139   .CA..........T..CT.AA.............                            18092106
748      7177166    ATT......G...T..C..AA.................                        7177127
                                                     \                          
                                                     |                          
                                                    GT
748      2939367    GCC..........TG....A..............                            2939400
748      13406140   GTCA.........T.....A........A.....                            13406107
748      2661315    GT...........T......G.........                                2661344
748      9275452    AT...........T..........G.....A...                            9275485
748      19759154   CTCA.........T.G...............A..                            19759121
748      24418256   CT.AAGT..G...T.T..T...........A...                            24418289
748      27148793   GTT..........C........A...........                            27148826
748      25234051   GTT........A.T.T.................                             25234019
748      17544713   GTC..........T.....A..............                            17544680
748      12969200   GTC.A.....A..T.....A...................                       12969160
                                                     \                          
                                                     |                          
                                                    AT
748      9938478    ATT....AA....T...............-........                        9938514
748      25029002   ACA.....G....-................                                25029030
748      15644776   .TTG.........T.....A...........A.-.....                       15644813
748      13812185   CT...........T................                                13812214
748      8071684    CTCA.........T................                                8071713
748      25212324   GTT...A......T.....G...C.....-........                        25212360
748      8262407    CT.A.T.......T.T......A......                                 8262435
748      11480288   .T.A.........T.....C.........                                 11480316
748      18432755   .TT.........CT.......A........                                18432784
748      12879645   CT.GA.....A.........A.T.......                                12879616
748      5294980    GTT..........T.....AT........-........                        5295016
748      25455464   CT.G.........T..CT..A.........A...                            25455431
748      18454321   ATT..........-...T................                            18454353
748      12672367   CTCA.G.......T.T................                              12672336
748      19228474   AT.G.........T................A..                             19228442
748      24228630   .--.........CT................                                24228603
748      25153494   A----........T........A...........                            25153523
748      24124952   .G.GAT.......T................                                24124981
748      19809928   CT...........T...............-........                        19809892
748      8264160    CTCA.........T......A........-........                        8264196
748      6535147    .T.GA.T...A..T...TC...A.......                                6535176
748      19200028   GTT..........T...T............                                19199999
748      2576976    -...--....A..T........A..........-.....                       2576942
748      3856251    GTT..T....C..T................                                3856280
748      21702041   GTT..........T..C.............                                21702012
748      7687501    ..T..........-..................                              7687532
                        \                                                       
                        |                                                       
                        T
748      7805560    GC-.........GT.T..................                            7805528
748      7175293    .TT..........T...............                                 7175321
748      23918037   GTT..........T................                                23918066
748      21274677   .--..........T................                                21274704
748      25396728   ..T..........T................                                25396698
                        \                                                       
                        |                                                       
                        T
748      26229367   GTT........C.T................                                26229338
748      11155837   GTT...T......T...T............                                11155866
748      16802578   GTT.........CT................                                16802607
748      11077550   A.T.A........-..................                              11077580
748      4594954    .--..........T..C.............                                4594981
748      13653642   .--.....T....TT...............                                13653669
748      20511323   ----.........T....................                            20511294
748      1438612    GTT..........-...............                                 1438639
748      27884508   .--..G.......-................                                27884534
748      7993997    CT.G.........TT...............                                7993968
748      26749302   CT.G....T....T................                                26749273
748      28113066   .------......T....T...............                            28113093
748      23951541   .TT...T......T.T.............CA..-.....                       23951578
748      2833204    C............T......T......                                   2833178
748      5535773    C..--......A.C..................                              5535802
748      12993173   ATT..........T..C............                                 12993201
748      1831286    .T..-...-....T................                                1831259
748      16241056   C.--.........T.......A.G..........                            16241087
748      12864542   GTT..........T................                                12864571
748      2098891    GCT..TT.......................                                2098862
748      566475     .T-..........T.............                                   566500
748      5140327    GTT.T........T................                                5140356
748      22980629   C...--....A..T.-......A...........                            22980599
748      27667300   GTT..........T................                                27667271
748      20170173   GT-..........T...TTA..............                            20170141
748      8000199    .--.A.....T..TG.....T.............                            8000230
748      24123139   GTT..........T...T............                                24123110
748      17364637   GTT..........T................                                17364666
748      1033896    A.T...TC.....T.....C..............                            1033863
748      16682982   .--.C........T...T............                                16683009
748      24621602   GTC..T....C..T................A...                            24621635
748      1714557    GTT..........T................                                1714586
748      11932343   GTT..........T.T..............                                11932314
748      18576991   CT.A..T.--...T....................                            18577022
748      24476101   GCC..........T.....AT.................                        24476062
                                                     \                          
                                                     |                          
                                                    GA
748      23407715   .-...........T.........C....                                  23407741
748      10881060   ---.A........T.....A...........A..                            10881030
748      4747406    GTT..........T................                                4747377
748      7447709    GTT..........TT.............                                  7447736
748      9576754    .--..........T..C...........                                  9576729
748      25303635   GTT.......A..T....C...................                        25303674
                                                     \                          
                                                     |                          
                                                    GT
748      4631229    GCT..........T................                                4631258
748      9919722    .--.....--...T.....A...........A..                            9919693
748      423377     GTT..........T................                                423348
748      2272896    GTT..........T...T............                                2272867
748      6764718    C...--....A..T................                                6764745
748      1596403    GTT......G...T...T............                                1596374
748      23642351   .--........A.T..................                              23642380
748      22861771   C.A..........T....C.T...........                              22861740
748      19569532   ...--.....A..C..................                              19569561
748      26751404   .T.AA.T...A..T...................G....                        26751367
748      19886595   .--..........T.....G.............                             19886625
748      3982153    .----........T....................                            3982182
748      2923454    .TTGA..........T..............A....GT.G....                   2923496
748      2943672    .--..........T....................                            2943641
748      11834171   AT.G.G.......T...TG...........                                11834200
748      6167484    .GAG.T.......T..................C..GTT......                  6167527
748      13005794   .--.T........T....................                            13005763
748      20413861   ATT..........TA....AT...........                              20413892
748      4967650    .GT.TG.......T...............CT...T..G...                     4967690
748      22109589   GTT......CA..T........A...............T..                     22109549
748      20594907   .GT..........T...............                                 20594936
                        \                                                       
                        |                                                       
                        T
748      19624122   GTT.....T..C.T...............-........                        19624158
748      20856292   .--..........T..A..A.C............                            20856323
748      23999326   CT.G.T.......T................A..TT...T..                     23999286
748      8923660    AGC..........T........................                        8923623
748      190686     GTT..........TG..............A.A.......                       190647
                                                       \                        
                                                       |                        
                                                       G
748      20114916   .T.AA.....A..T.................A......                        20114879
748      25620567   CT.A.........T....C....C......AA...GT......                   25620609
748      2330085    CT.GA.....A..T.....A..A......A...                             2330117
748      12084178   GCC................A..............                            12084211
748      6043993    .--..........T................                                6043966
748      3851621    GTT...........................A....A...                       3851583
748      19326778   GTT..........T.T..............                                19326807
748      5821452    GTC..........T.....A..........                                5821481
748      4334718    GTT..G.......T................                                4334689
748      6563964    CT.A.........T.A...................C...AC.....                6564010
                                                     \                          
                                                     |                          
                                                     T
748      25394230   .--.A........T..----.........-.A......                        25394261
                                          \                                     
                                          |                                     
                                          G
748      10796411   --.GC........T...T...........                                 10796385
748      1554909    .TC.A........T.A.........G..                                  1554882
748      8593984    -....A.......T................                                8594012
748      25835448   G............T.....A..................                        25835489
                       \                             \                          
                       |                             |                          
                     GCC                             T
748      14038458   ATT......G....A...C...........                                14038487
748      6111160    --.AA.T.G.A..T...T............                                6111133
748      3758741    CTCA.........T........................                        3758780
                                                     \                          
                                                     |                          
                                                    GT
748      26665781   CT.A.....T...T......T.............                            26665748
748      10762084   GT...........T.....AA..C......                                10762055
748      9409976    GCC..........T.....A.........-........                        9409940
748      23173971   CT........A..T.T...AT.............                            23173938
748      1462934    ATT...T......T.T.............A....                            1462901
748      10083032   GTT...T......T....................                            10082999
748      10279788   GTT..........T.....A...........A..                            10279821
748      6053752    GTC..........T.....................                           6053718
748      20875363   GTT.....T....T....C...............                            20875330
748      25331237   GTC..........C..............A..A..                            25331270
748      3130120    CTCA..T....C.T...T............A...                            3130153
748      11288877   GTC..........T................A...                            11288910
748      28437338   CTA..........T...T............A...                            28437305
748      10442079   GCC..........T..C..A..A...........                            10442112
748      19351163   GTT..T.......T.T..................                            19351196
748      19754123   ATC..........TT......................                         19754159
748      22942361   GTT..........C.....A..............                            22942328
748      10326798   ATT...T......TT...................                            10326831
748      25617020   GTT...T......T.......CA...........                            25617053
748      1394080    GTT..........T.A.T.............A..                            1394113
748      25538376   GCC..........T.T.....A.............                           25538342
748      2287401    GTT..........T................                                2287372
748      24603288   .--..........T.T..............                                24603315
748      996226     GTT..........CT..T............A...                            996259
748      1400098    GCC..........T................                                1400069
748      8287858    GCT..........T......T..C...........                           8287824
748      13013386   CTCA.........T...T............                                13013415
748      13773962   GTC..........T..C..A.........A....                            13773995
748      17365748   GTC..T.C.....T.....A..A...........                            17365715
748      19556013   GTT..........T........A...........                            19555980
748      26422982   .T.A.A.......T................A..                             26423014
748      21728779   GT.G........CT...A............A..                             21728811
748      10217333   CTC..........T................A...                            10217366
748      26869297   ATT..........T....................                            26869330
748      2095257    ATT..........G................                                2095227
                                \                                               
                                |                                               
                                C
748      9048197    CT...G.......T...T................                            9048230
748      5780794    GTC..........T.....A...........A..                            5780761
748      10227235   GC.AA........T....................                            10227268
748      17944646   ATT..T.......-..................                              17944676
748      2362514    C..A.........T..A.................                            2362547
748      19541317   AT...........T...............A....                            19541350
748      797488     GTT........C.T................                                797517
748      1600721    GTC..........T.T..................                            1600688
748      9294134    AT.GA........TT..T............A...                            9294101
748      25062377   ATC...T......T.....A..............                            25062410
748      989747     CTA....A.....T....................                            989780
748      1165222    CT...........T....................                            1165189
748      18130637   CTT..........T....................                            18130604
748      19803124   .TC..........T...................                             19803092
748      20462438   ATT...T......T........................                        20462399
                                                     \                          
                                                     |                          
                                                    GT
748      23816518   GTT..........T..................                              23816487
748      325700     .--..A..T....T..............CA....                            325669
748      21973232   ATT..T.......T................                                21973203
748      2001592    .TT..........T................                                2001563
748      2019215    GTC..........T.....AT.............                            2019248
748      4610364    GTT..........T....................                            4610331
748      7569355    GTT..........T..............A.A...                            7569322
748      11933415   GTC...T......T.....A..............                            11933448
748      13971870   GTC...T....C.T..C...T.............                            13971903
748      19455701   AGC..........T.....G.A............                            19455668
748      1256066    GTC..T.......T................A...                            1256099
748      9307333    CTCA.TT......TAT..................                            9307366
748      9842845    GTC..........G..C.T....................A..                    9842802
                                                      \                         
                                                      |                         
                                                     TT
748      19327608   GTC..A.......T...A................                            19327575
748      22326611   AT...T......CTT....C..A...........                            22326644
748      1386314    GTT............T...C..............                            1386347
748      10198475   GTT..........T....................                            10198442
748      10658441   CT.G..........T........G.......A..                            10658408
748      10956552   GTT.......A..T.....C..............                            10956585
748      11755952   ATC....A.....G................A...                            11755985
748      12464579   .T.AA........T...T............A..                             12464611
748      17673656   GTT..........T...GC............                               17673686
748      19590362   ATT..........T.A...G..............                            19590329
748      22015294   GTC..TA......T........................T.C....                 22015248
                                                     \                          
                                                     |                          
                                                    AT
748      22177014   GTC.A........T................A...                            22176981
748      24794986   GTA..........TA...................                            24794953
748      25444418   GTT...T......T....T...............                            25444451
748      2797075    CTC.A.T......T..............C.....                            2797108
748      23968487   ATT..........T............T....                               23968457
748      28495946   GTT.T.T......T...T................                            28495913
748      20809193   GTT..........T................                                20809222
748      23351298   GTT.TTT......T....................                            23351331
748      25366378   GTT..........C................                                25366407
748      27097180   GTT..........T.T...A..............                            27097147
748      27730151   GTC...T.T....T.............G...A......                        27730113
                                                      \                         
                                                      |                         
                                                      T
748      1149124    CT...........T.....CT.............                            1149091
748      3160402    GTT..T...G...T.....A..............                            3160435
748      3276444    GTT..T..T....T....................                            3276411
748      4599269    CTT..A....AA.T.T..................                            4599236
748      6600333    .T.G.T.......T...T............A..                             6600365
748      7863519    CT...........T..C.....A.......A...                            7863486
748      8843966    .T........A..T.T....A.............                            8843933
748      9118428    GTC..........T..................A..A..                        9118465
748      10223911   CTT........C.T.................T..                            10223944
748      10545411   GTC.AT.......T.....CT.............                            10545378
748      12496798   CT.G......A..T...A............A...                            12496831
748      15634748   ATT.........GT...A....C...........                            15634781
748      18465652   GTT.....TG...T.....A..................                        18465691
                                                     \                          
                                                     |                          
                                                    CT
748      19548958   GTT........A.T...............                                 19548986
748      23414308   .CC.A...G..ACT.................A..                            23414341
748      25617102   GTT.......A..T.T..................                            25617135
748      25929548   CT.G.........T..................                              25929517
748      26292968   CTC..A.......T........................                        26293009
                        \                            \                          
                        |                            |                          
                       CA                           TT
748      4452438    ATT..........TT..T...C............                            4452471
748      6015132    GTT..........T....................                            6015099
748      6687495    GTT..........T................                                6687466
748      7019639    CT...........T..............A.A...                            7019606
748      10165902   GTT...T......T................                                10165931
748      14026047   CT.CT........C................A...                            14026080
748      20168458   GTT..........T...TT...............                            20168425
748      24232654   GTT.A........T....G.A.............                            24232621
748      26625855   GTT.T........T..A.............                                26625884
748      1508094    GTTG.........T....................                            1508127
748      1831977    GTC...T.TGA..T.....A..............                            1832010
748      2189956    .TTA.G.......T.....A..A...........                            2189923
748      2908972    GTT....C.....T................                                2908943
748      4570374    ATT.......A..T........A...........                            4570407
748      4692503    GTC..........T.T...A..A...........                            4692536
748      5501445    GT...T.......T......T.A...........                            5501412
748      6331225    ATT.C........T......T.............                            6331258
748      6673375    GTT..........CTT...............A..                            6673408
748      7074824    CCTG.........T...TGC..............                            7074857
748      7821989    GTC.......A..TTA...............A..                            7822022
748      11160264   GCC.....TGA..T....................                            11160297
748      11166936   G.C........G.T........A...........                            11166969
748      13158660   ATT.....TG...T....................                            13158693
748      14058936   GTT..G.C.....TA....A...........A..                            14058903
748      15903604   ATT.......T..T.....A..A...........                            15903637
748      16943124   GTT...T......TT....A..............                            16943091
748      17667316   AT----.......T...............                                 17667340
748      17724835   ATT...T......TT....A..A...........                            17724868
748      18554305   CTC.......T..T.T...A..............                            18554272
748      22390482   GTC.AA..T....T.....AT.A...........                            22390449
748      23157737   GTT...T......T...T.A..............                            23157770
748      27106827   GTT..AA...A..T.....A..T.......C...                            27106794
748      28059698   CT.G.........T..ATG...........A..                             28059666
748      13211163   .TT..........T.....A............                              13211132
748      122418     GTT..........T................                                122447
748      9903760    GTT...T.......A.......C..........-.....                       9903723
748      8418858    CTC.A.......CT....................                            8418891
748      24504796   GTC..........T.................                               24504766
748      8909874    ATT..........T..............                                  8909847
748      10265376   .--..........T........A...........                            10265407
748      10775776   GTT..........T................                                10775747
748      18235346   G.TCA........T........A.......                                18235317
748      19285444   GTT..T....C..T................                                19285473
748      19454442   ATT..........TT...............                                19454471
748      2418246    .--..........T................                                2418273
748      17107834   GT...........T.A................                              17107803
748      24758251   CTT..T.......T......A.................                        24758290
                                                     \                          
                                                     |                          
                                                    TT
748      4020894    GTT..........T................                                4020865
748      7549745    GTT.........CTT...............                                7549774
748      8282296    C--......G...T..C................-.....                       8282261
748      19474625   CC...........T...T............A...                            19474591
                      \                                                         
                      |                                                         
                      T
748      12087500   GTT.A.....A..T...............                                 12087528
748      17730193   GTT..T.......T...............A....                            17730160
748      27710414   .--..........T................                                27710387
748      329849     .G.A...C.....T.T.T............A..                             329881
748      1645666    GTT...T......T.....AT.A...........                            1645699
748      22882604   GTT..T.......T...........G....                                22882575
748      7381641    ATT..........T................                                7381670
748      11609321   .---.........T................                                11609347
748      24005045   ACC..G.......TT..T................                            24005078
748      863985     GTT......G...TT....A..................                        863946
                                                     \                          
                                                     |                          
                                                    GT
748      1634447    GTT..........T.T..............                                1634418
748      2254468    GTC.....T....T.....A.............-.....                       2254505
748      6359800    CT...A..T.T..C........................T.C...                  6359845
                                                     \                          
                                                     |                          
                                                    AT
748      7986517    GTT.......C..TT...C...........                                7986488
748      8382975    .TT......T...T.T..............                                8382946
748      10118759   GT...........TTT...A..............                            10118726
748      12736970   GTC..........T.TG.CA...........                               12737000
748      17063914   GTT.........AT................                                17063943
748      25067193   .T---........T....GG..............                            25067163
748      6118193    GTC..........T.....A............A..                           6118159
748      8390320    CT..T..AT....T...................-.....                       8390357
748      8890397    CT...........T...........C......                              8890366
748      11112411   C..G..T..TC..T................A...                            11112444
748      11708651   GTT......TA..T................A...--T......---......          11708605
748      19910577   .T-..........T..A............                                 19910604
748      20948723   GTC..........T.....A............                              20948754
748      28166964   .--......T...T.T...AT.................                        28166927
                                                     \                          
                                                     |                          
                                                    CT
748      1858407    ....-.T.G....T.TA.........                                    1858431
                    \                                                           
                    |                                                           
                    C
748      4107967    GTT..........T................                                4107938
748      5773405    .TC..........T..............                                  5773378
748      25983507   .--..........T.TC.............                                25983534
748      792799     GTT.......T..T..................                              792768
748      2968556    C--........G.T...TGAT.............                            2968587
748      6057520    GTT..........T................                                6057549
748      10795869   C.-----..T...T................                                10795845
748      11121578   GTT..A.......T..............GA....                            11121545
748      11410030   G.TG......A..T.T...G..................                        11410069
                                                     \                          
                                                     |                          
                                                    CT
748      13748949   G.T..........T.............                                   13748975
748      20699486   .G...........T..............                                  20699457
                        \                                                       
                        |                                                       
                       TT
748      2509716    GTT..........T...G.C............                              2509747
748      8223670    CTC...T.....CTT..G....A.........                              8223701
748      10507260   GCC.T.....A..T.T......A.................                      10507219
                                                     \                          
                                                     |                          
                                                    AT
748      28285128   GT...........T.....AT.A.........                              28285097
748      4574862    CT.A.A.......T.T..............A..-.......                     4574901
748      12272558   GT...........T...TG....C......                                12272587
748      19278124   CT.A.A.......T...................                             19278092
748      23810158   GTT.A........T.TC.............                                23810129
748      27835006   .---.........T.T..............                                27835032
748      2439629    GTT..........T................                                2439600
748      10075326   GTT..T.......T..................                              10075295
748      24314347   GTT..........T................                                24314318
748      9132895    ATC..........T...................-C...T.....                  9132853
748      24088302   .CT..........T.....A............                              24088271
748      1659367    .T.G.T.......T.............T.....                             1659399
748      10179112   CTT..........T...A.....................                       10179152
                                                     \                          
                                                     |                          
                                                    AT
748      28451821   GTT...T......T...T..............                              28451790
748      10216199   CT....T...T..CT..............                                 10216227
748      13303239   .--..........T.T..............                                13303212
748      17769455   .TC..........T.....A....T.....T...                            17769488
748      23867535   GTC..........TT.................                              23867566
748      25655993   ATT.A.T..T...T..................                              25655962
748      298563     CT.A.........T...T.............                               298533
748      3281591    CT.A.A.......T...............T...                             3281559
748      6391427    .GA..........T.T............C.....                            6391460
748      8504972    CT...........T.................T..                            8504939
748      11346111   GTT.......A..T...T..............                              11346142
748      12156889   ATT........A.T....C...T...........                            12156922
748      24023760   GTT..T....C..T...T..............                              24023791
748      1345033    .T..--.......T........A...........                            1345064
748      1538279    ATC.......A..T.....A............                              1538310
748      8408315    .TCA.........T....................                            8408282
748      10414764   GCC..........T.T...A............                              10414733
748      10425562   GTTG.........TA...........T....                               10425592
748      12171314   G.C..T.......T..................                              12171345
748      24044710   GTC..........T.T..G...............                            24044743
748      25260608   .TTG.T..T....C...............T..                              25260639
748      8553545    GTT..........T.............G..                                8553516
748      22033342   GTT.......C..T.....A...........                               22033312
748      4085       ATT....C.....T.....A...........A..                            4118
748      2509380    GT.......G...TAT..................                            2509347
748      2657600    .TC..........T...T............A...                            2657567
748      8373269    ..AA.G.......T................A...                            8373302
748      8621904    ATT..........T...T.A............                              8621935
748      18092686   .TCA.........TT.C...G...........                              18092717
748      18660547   GCC.A........T...T...........A..                              18660516
748      18945300   ..AA...C..A..T....................                            18945333
748      20240894   GTT.....T....T..................                              20240863
748      23746693   CC.GC........T...G............C..                             23746725
748      21012097   CT...........T...........T....                                21012068
748      18635643   GTT..........T.....A..........                                18635672
748      199804     GTT..........T.T.............                                 199832
748      8427153    C..A...C.....TA...............                                8427182
748      1484272    CT.AA........T.................                               1484242
748      4753266    GTT..........T................                                4753237
748      16647564   GTT.AT.......T................                                16647593
748      25208519   GTC..T.......T.....G..A...........                            25208486
748      25455741   CT.A...CT.A..TG................                               25455771
748      1955788    ACC......G...T................                                1955817
748      11254774   GTT..........T................                                11254745
748      794228     CT...........T..................                              794197
748      11209613   .T...........T.................                               11209583
748      11234052   CT...........C.T......C.......                                11234081
748      26989207   CT...........TT...............                                26989236
748      27088365   CT.A.........T...T...........                                 27088337
748      794785     .TT......T...T..............                                  794812
748      17681889   .--.AG.......T.....A..............                            17681858
748      12309092   CT...........T...T............                                12309121
748      14227411   CT.G..T......TA...T......C..A....                             14227443
748      19292196   GTC.....T....T....T...........A..                             19292164
748      25568750   CCAA.........T.................                               25568780
748      28359309   GTA..........T.A...............                               28359279
748      2182096    CT.G......A..T................                                2182067
748      8187362    CT.AAA....A..T.....CT.........                                8187333
748      13577668   CT.A.........C.T..C.TG.....G..                                13577639
748      2469842    GT.G.........T......T.........                                2469813
748      1775235    CT.G.........T................                                1775264
748      1216818    .TT..........T................                                1216789
748      12964683   CTC........A.T................                                12964654
748      26786448   GTC..........T................                                26786477
748      23105297   GTT..........T...............-........                        23105261
748      26365252   GTCA.T.......T...............                                 26365224
748      6173469    .G.A.........T.T....T.A.......                                6173498
748      6654495    .G...........T................                                6654524
748      27743260   CT...........C.T.T............                                27743231
748      1972665    GTC..........TT...............                                1972694
748      19194841   C..A........AGTT.............-A.......T...                    19194881
748      17867158   CT.G.........TTT..............                                17867129
748      22957836   GT.A.........C................                                22957865
748      23136163   .T...........T.....A....T....                                 23136191
748      27282124   GTC..........T................                                27282095
748      1385268    GTT.......C..T.A..............                                1385239
748      5213886    .--..........T......A.........                                5213913
748      6645917    CT.G.........T................                                6645946
748      8426882    GTT..........T.T..............                                8426853
748      11855007   CT.G.........T..........T.....                                11855036
748      12700241   CT...........GA.......A.......                                12700270
748      17367270   CT.G.........TA..A............                                17367241
748      22003504   GTT....C.G...T................                                22003475
748      22613561   .............T......GG........                                22613590
748      26532557   CT...........T..AT.....G......A..                             26532589
748      8366921    ATT..........T................                                8366950
748      19787949   GTC...T..T..AT......T........-...........                     19787988
748      2196173    ATT..........TA...............                                2196144
748      3254739    GC...........T.TG.............                                3254768
748      7045268    CT...........T................                                7045297
748      11268417   CT.G.........T................A..                             11268449
748      19668640   AT.G.A....A..T.T.T................                            19668673
748      20165811   GTT.......C..T................                                20165782
748      20939729   GTT..........T............G...                                20939758
748      22115591   CT.G.........T................                                22115562
748      26615715   .T...........T.......CAC......                                26615744
748      2323961    ATT.A........T................                                2323990
748      8438203    CT.G.......C.T................A..                             8438235
748      24065735   CTC..........T...T............                                24065764
748      25001547   CCCA.TT......T.A.............-........                        25001511
748      21102643   CT.G.........CT..............                                 21102615
748      1718821    CTCA.A....A..T.......................                         1718782
                                                 \                              
                                                 |                              
                                               GAA
748      566705     C..A.........T..C................                             566737
748      1643556    GTT..........T................                                1643585
748      5694352    GTT..........T...............-........                        5694316
748      14145292   ATT..........TT...........                                    14145267
748      21210891   .G.G......C..T................                                21210862
748      24221577   GTC..........T..............                                  24221604
748      24354881   GTT..........TT..T.CA........-.......                         24354916
748      27875264   CT.G.........T.........C...G..                                27875235
748      12537807   C.AG.A.......T................                                12537778
748      13229215   GTT..........T................                                13229186
748      19277554   GT.GA........T..C............                                 19277526
748      23214874   CT.C...A.....T................                                23214845
748      2242227    CTC..........T.T.............                                 2242199
748      3116344    GTT..........T...............-......G.TA.....                 3116387
748      18853559   GCT..........T..............-.A..G.....                       18853522
748      10022804   ATC..........T..................T.....                        10022843
                                                 \                              
                                                 |                              
                                                GA
748      13724311   ..AA.........T.................A..T..T..CA....                13724356
748      25964108   GTT.T.T......TTG.............-.........                       25964071
748      8660474    CT...........T..C...T........                                 8660502
748      10277757   GTT........C.T.T..............                                10277786
748      23147982   GTT..........T...............                                 23147954
748      7946307    CT...........TTT.............                                 7946279
748      9454824    GTT.....T....T.T..TG.........                                 9454852
748      16157591   ---..........TTT........G....A....                            16157561
748      21618834   CTA.T........TAT....T.........                                21618863
748      24340004   AT.GA........T...............                                 24339976
748      28254058   CT.G........GT......T........                                 28254086
748      8478830    CTC..........T.T..............                                8478801
748      2807855    GTT.....A.A..T.......C............                            2807822
748      7070599    GTT........A.-..................                              7070629
748      11146315   GCT..........T...............-........T..                     11146276
748      10522393   ATC..........T...............                                 10522365
748      21559380   ATT..........-.................T..                            21559348
748      3250418    CT.A.A.......TA..............                                 3250446
748      24332065   .--..........T................                                24332092
748      12076874   GTT..........T...............                                 12076846
748      23763084   GCC.......A..T................A...--T..T.......               23763128
748      8985384    GTCG.T....A..T...............-........                        8985348
748      26746848   CT.G.........T.................AT.....                        26746887
                                                \                               
                                                |                               
                                               CT
748      4003880    .CT.A.T...A..T...............                                 4003852
748      2327168    GCT..T.......C..............                                  2327141
748      13529957   CT.G.........T...........C....                                13529986
748      19243728   CT.A.........T.TC...............                              19243697
748      20144416   CT.G.........TT.C.....A.....                                  20144443
748      20364297   GTT..........T.T..............                                20364326
748      24720779   GTT..........T...............                                 24720807
748      24756068   CT...........T....T...T.......                                24756097
748      24920492   CCC...T......T.................A..                            24920525
748      9312084    CT.A.G.......T..............                                  9312057
748      26368249   CT.G.........T................                                26368220
748      18382512   .T.G.........TG.......A......                                 18382484
748      11073070   CT...........T...............                                 11073098
748      2689110    CC.G.........T.............                                   2689136
748      12347809   CT.GT........T...........G....                                12347780
748      22733753   CCT.......A..T...............-.A......T..                     22733714
748      4058901    CTCA.........T.............--T........                        4058936
748      8036228    ATC..........TT..T........G....A......                        8036189
                                                 \                              
                                                 |                              
                                                AA
748      13318256   .--........C.T.A..............A.......                        13318293
                                                     \                          
                                                     |                          
                                                    TT
748      10644561   GGC..........T...............-A......                         10644596
748      10541325   GTC..........T...T..T........-........                        10541361
748      12932606   GTT..........T...............                                 12932634
748      21196110   .TAG....T....T....T................                           21196075
                                                  \                             
                                                  |                             
                                                  A
748      2401141    CT.G.........T................                                2401170
748      19031636   .TC..........T.....AT.............                            19031603
748      23633738   GTT..........TT..................                             23633706
748      1921763    GT...........T..........G.....                                1921734
748      12529434   ATT...A...A...AT.................G....                        12529397
748      2854908    .T......G....T....CA..............                            2854941
748      2647465    CT.G.........T............                                    2647490
748      13146692   --..TGG..T...TA..................-.....                       13146727
748      6244543    CT...........T...T.....C.T....A..                             6244575
748      26103463   GTT..T.......T...............-.A......T..                     26103424
748      711567     ATC..........T.....C..............                            711534
748      1917792    CT...........T................A..                             1917824
748      7949010    CT.G...AG....T..........C..                                   7948984
748      26091935   GTT..........T...................                             26091967
748      7308430    CT.AA........TT.....T............                             7308462
748      9386508    CT.G.........T......TG........                                9386537
748      1063704    G.T..........T................                                1063733
748      790656     GTT.........CT....G...........                                790685
748      80688      ----.........T.....A..............                            80717
748      2223700    GTT.......C..T.....A..A.............                          2223735
748      7077835    GTT.T....G...T................                                7077864
748      7195404    GT...........T..A...............                              7195373
748      21628365   GTC..........T.....A..A...............                        21628402
748      940868     A.T......                                                     940876
748      8106913    A.T.T........T.....A..A...........                            8106880
748      8810923    CT.CC........T...T.............                               8810893
748      10380952   .TTG.........TT...............A..                             10380920
748      10560765   CT.A.A.......T.....CT.............                            10560798
748      10816166   GTT..A.......T.....A...........                               10816196
748      19729394   ..T.....                                                      19729387
748      7071220    ---..........T.................                               7071193
748      8809291    ATT..........T.T..............                                8809262
748      25666899   C.AA......A..T....T............                               25666929
748      5293370    .TC..........T.....A..................                        5293409
                                                     \                          
                                                     |                          
                                                    GT
748      21725015   ----.T.......T.A...G............                              21724988
748      1369804    .--..........T................A...                            1369773
748      8437947    G.C..........TT...................                            8437914
748      22573274   GCC..........T...............-........                        22573310
748      6501981    C--..........T.....A..............                            6502012
748      7514674    .TC..........TT...................                            7514641
748      12899180   ATT..........T..................                              12899149
748      27782787   ..T..........T.................                               27782817
748      20691542   .CC.AT...T...T........T...                                    20691567
748      2902005    GTT...T....G.TG...............                                2902034
748      12860976   CT.G.T.......T...............-.......                         12860941
748      23155454   .T...........T................A..                             23155486
748      8645913    GTT.......A..TT..............                                 8645941
748      22761698   GCT.....T....T.T...G.........-.......                         22761663
748      6792608    GTC.....................G.....                                6792579
748      10438269   GTC.......T..T...............-........                        10438233
748      20453534   GTT..........TG..................-.....                       20453497
748      20278478   .T-.....A....T.....A...........A..                            20278510
748      25180961   .T.G.........T......T...........                              25180930
748      3237904    GTT..........T................                                3237875
748      28185161   .--..........T................                                28185134
748      1514705    C.C..T.......T................                                1514734
748      2704668    GCTG.........T................                                2704697
748      25536586   .GT..........T................                                25536615
748      10682656   A----.....A..T...T....................                        10682691
                                                     \                          
                                                     |                          
                                                    GT
748      24390045   GTT.....-....-....................                            24390076
748      8912252    A..A.........T................T........A..                    8912295
                                                     \                          
                                                     |                          
                                                    AT
748      11856410   .--..........T...T.A...........T..                            11856379
748      13884490   GTT..........T................                                13884519
748      17694863   CT.AC...T....T.......                                         17694883
748      25294257   GCT........C.C................                                25294286
748      6547418    GTCA.........T....................                            6547451
748      8573399    CT...........C...............-A.......T..                     8573438
748      9848247    GTT.A........T................A...                            9848280
748      23836693   GTT..........T.T..............                                23836664
748      23687181   GTT..........T................                                23687210
748      1987655    .TT..........T................                                1987684
748      19954992   ATT..........T................                                19955021
748      4042494    C--..........T...............AA..-....T...                    4042532
748      13835595   ATT..........T................                                13835566
748      8083549    GTT..........T...............                                 8083577
748      8546396    .--..........T................                                8546423
748      23212439   ATT...T......T..............                                  23212466
748      455285     GTT..........-.T..............                                455257
748      21455982   CT.G.........T.....-..A......                                 21456009
748      26735745   GTT..........T................                                26735774
748      9380465    C...C..--....T.....AT.A...........                            9380434
748      9154798    .--..........T........A...........                            9154767
748      9315344    ....--.......T.T...................                           9315376
748      13036914   GTT...T............C..........                                13036943
748      26376981   CT..--.......T.....A..............                            26377012
748      9283898    .--..........GT................A..                            9283867
748      8695907    GT.G.........T................                                8695878
748      3866031    CT...........T...T..........                                  3866058
748      9155872    A...A.T......T....................                            9155837
                       \                                                        
                       |                                                        
                      CC
748      5802484    .--..........T................                                5802457
748      24821423   GT...........T...T............                                24821452
748      11182179   ATC..........T...G............                                11182208
748      20486495   GTT..........T................                                20486466
748      23632206   GTT...T......T...G............                                23632235
748      1799415    GTT..........T.T...........                                   1799389
748      10712690   .GT..........T................                                10712661
748      3257901    GTT..........T................                                3257930
748      8570420    .T.-.........T................                                8570448
748      26030108   GTT.A........T...T............                                26030137
748      3528193    GTC..........T.T..............                                3528222
748      21563477   GTT..........T..................                              21563446
748      3309358    C--..........T..C............T....                            3309327
748      4736764    .TT.A........-................                                4736792
748      4757135    GTT..........T....C...............                            4757102
748      16425173   CT..........GT.T...................                           16425139
748      26141404   CTT.....T....T.....A..............                            26141437
748      22313390   GTT..........-........A.......                                22313362
748      21910858   ----.........T.....A..............                            21910829
748      24356443   ---..T.......T........T.T....-A.......                        24356476
748      23377940   GTT..........T..............                                  23377913
748      21108432   ATT..........T.........G....                                  21108405
748      369902     ..---........T....................                            369872
748      24995736   ---.A...T.A..T.....A..............                            24995766
748      20817918   GTT..........T................                                20817889
748      657370     .T..........AT.....A..A...........T..C...                     657330
748      23543371   CG......T.....-..T..G.....G...A..                             23543402
748      9658199    .--.....T....T................                                9658172
748      10427842   GTT..........T................                                10427871
748      25584481   C..--........T.T..................                            25584512
748      12866039   GTT.....TG...C................                                12866068
748      28063279   ATT..........-....................                            28063247
748      2932679    CT.A.........-T...C.T......                                   2932654
748      10859520   ATT.A........T................                                10859491
748      25419646   GTT..........T................                                25419675
748      12818961   ...--........TTT..............                                12818934
748      4021495    .CT...T......T..C.................                            4021528
748      10857229   GTC.....G....T....G...........                                10857200
748      12445160   CT.A...C..A..T......T........-........                        12445196
748      21754379   .--..........T................                                21754406
748      27166473   C............T..................                              27166440
                       \                                                        
                       |                                                        
                      CT
748      27115846   .--..........T.T..............                                27115873
748      229789     --..A.T......T....................                            229820
748      9766750    .---.........T................                                9766776
748      15217399   ATT...T.T....T..............                                  15217372
748      27109420   C--..........T.............                                   27109396
748      8859512    ..---........T.............                                   8859535
748      22940652   .--..........T................                                22940625
748      26781619   .--....CA....T................                                26781646
748      4633725    ----.T.......T................A...                            4633754
748      11494336   ATT..........-....G...A...........                            11494368
748      26579537   ATT..........T................                                26579566
748      2439393    CT.A.........TT..G.A...........                               2439363
748      18611083   GTC..........T....................                            18611116
748      8197180    GTT..........T................                                8197151
748      3930760    C..--...TT...T....C...............                            3930791
748      18099741   .--..........T................                                18099768
748      8505981    .--..........T...............                                 8505955
748      1070746    GTT......G...T.................                               1070776
748      615584     GTT..........T................                                615555
748      24272395   GTT..........T................                                24272366
748      22112432   GTT..........T..............                                  22112405
748      27657576   GTT..........T................                                27657547
748      3617778    .--.......T..T................                                3617751
748      8225780    GTT..........T.................A...G...                       8225742
748      44229      --.G.........T................A....G.TG....                   44189
748      1910840    GTT..........T................                                1910869
748      12665284   CT...T.......T.....G............C..                           12665250
748      12688052   GT...........T....C...........                                12688081
748      5178703    .--.A........T......A......T......                            5178734
748      12990215   GTT...T......T................                                12990186
748      25202179   GTT..A...TT..-.................                               25202208
748      4235782    GTC..........T.T.............-A.......                        4235818
748      4704273    GTT...-......TTT..................                            4704241
748      9799282    GTT..........T................                                9799311
748      26751165   ATC..........-................                                26751193
748      604605     GTT..........T.T.................-.....                       604642
748      27147674   ...-..T......T................                                27147702
748      19292860   ATT..........T................                                19292889
748      21881861   CTAAAT.......T..................T.....                        21881822
                                                 \                              
                                                 |                              
                                                AG
748      3226661    GTT..........T.T..............                                3226632
748      3320769    GTC..........T................                                3320798
748      13667041   GTT..........T..............                                  13667068
748      1758610    CT...........T...........T..-A........                        1758574
748      8048873    CT.A.........TA..T............                                8048844
748      6333922    ATT..........T................                                6333951
748      24362015   A.....T......T.................A...                           24362051
                         \                                                      
                         |                                                      
                        AG
748      18490081   ATT..........T................                                18490052
748      9189863    CT-..........T................                                9189835
748      25319536   CT.G.........T.................                               25319566
748      11208647   GTT..........-................                                11208619
748      10312636   GTT..........T................                                10312607
748      6895979    GTT..........T................                                6895950
748      16158239   .TC....C.....T................                                16158210
748      21234821   C......                                                       21234827
748      1597337    GTC.........CT................                                1597308
748      19260977   GTT......T...T................                                19260948
748      27746903   G.T..........T.T..............                                27746874
748      7855452    A..--........T.T..............A..C..TT.A.......T...           7855502
                                                               \                
                                                               |                
                                                              AG
748      13961227   C...--.....C.T...............-..A.....T..                     13961264
748      5797034    GTC..T.......T.....A.............                             5797002
748      20706583   .--..........T.T..............                                20706610
748      7205466    .T.AA........T..................                              7205497
748      12607548   .T.A..T......T..................                              12607517
748      18835332   ...AC........T......A.............                            18835299
748      25774256   G.T..........TG...................                            25774223
748      2091377    ATC........C.T.T..............                                2091347
                            \                                                   
                            |                                                   
                            T
748      11374965   GG.A.........T......T........                                 11374993
748      2652970    GTT.AT.......T................                                2652999
748      7116084    GTT..........T................                                7116113
748      13698892   C..A....--..CT...............-.......                         13698925
748      21850974   CT.G.T.......T................A..                             21850942
748      22114903   .T...A.......T....................                            22114870
748      22907793   GGTA....--...T........A...........                            22907762
748      17193708   GTT.....T....T...T............                                17193737
748      1262751    .TTG.........T...T.C..................                        1262712
                                                 \                              
                                                 |                              
                                                AA
748      1703901    .--.A........T....................                            1703932
748      4707320    .T-..........T................                                4707292
748      2937847    GTT..........T................                                2937876
748      9438591    GTT..........T................                                9438562
748      17125456   ATT..........T....................                            17125423
748      2081989    ATT..........T................                                2082018
748      4597233    C...--.......T..............                                  4597258
748      24073178   GTT..........T................                                24073207
748      6002338    ACT..........T................                                6002309
748      10101361   GTT..........T................                                10101390
748      18499674   GTT..........T................                                18499645
748      136645     CT...........C................                                136674
748      7073532    GTT..........T................A...                            7073565
748      28288865   C..--...T....T..............CA....                            28288896
748      1510376    CT.A......A..T........................                        1510337
                                                     \                          
                                                     |                          
                                                    GT
748      10528309   ..T..........T................                                10528279
                        \                                                       
                        |                                                       
                        T
748      13815094   ..-..........TG..........T............                        13815058
748      26664511   GTT..........T................                                26664482
748      11308007   CTC..........T.-...............A..                            11307975
748      18508044   CT.A..T......T....................                            18508011
748      13367443   ------.......TTT..............                                13367420
748      25599949   GTT.....T....T..........C....                                 25599977
748      15503577   .-...........T...T..........CA...T...                         15503612
748      2819442    ...-.........T................                                2819470
                    \                                                           
                    |                                                           
                    C
748      19037476   GTT..........T................                                19037505
748      1044012    GTT..........T.....G..........                                1043983
748      19617137   .--..........T................                                19617110
748      8239012    GTT..........T......T...........                              8239043
748      4178772    .T-..........T.T..............                                4178800
748      2926791    GTT..........T..................                              2926760
748      11321321   GTT..........T..................                              11321352
748      17264675   GTT.....TG...T................                                17264704
748      20535805   GTT..........T..................                              20535836
748      3191229    CTC..........T...............-.A......                        3191193
748      8128229    ...A.........T.................                               8128199
748      12449180   .TT....C.C...T..................                              12449149
748      19978565   GTT..........T.............G..                                19978536
748      25357265   --.G.........T...T............A..G..                          25357298
748      13626336   CT.-.........T.............                                   13626311
748      22018000   ...A-........T................                                22018028
                    \                                                           
                    |                                                           
                    C
748      2601418    ----.........G.T.T....................                        2601453
                                                     \                          
                                                     |                          
                                                    GT
748      3921411    .G.-.........T................                                3921383
748      8334531    C............T.....A......G....                               8334561
748      19322955   C..--.....A..T................                                19322928
748      19188385   -.T..........T.....C..............                            19188417
748      23779817   -.C..........TA.....TG............                            23779849
748      23647913   ..---.......CT................                                23647939
748      1647931    ATT..........T.A...............                               1647961
748      10437371   GTT..........T................                                10437342
748      11215457   C..--........T................A..                             11215427
748      25788982   ..T.....G....TT...............                                25788949
                        \                                                       
                        |                                                       
                     CTGG
748      9755072    .TCA-......G.TT................T.-.....                       9755108
748      11305099   .--....CG....T...............                                 11305125
748      23388677   --.G......T..T................A..                             23388707
748      3278425    .T...........T.T................A......                       3278385
                                                 \                              
                                                 |                              
                                                TA
748      9219739    -----........T..C...............AG....                        9219707
748      160116     ----.........T.....C..............                            160145
748      19957330   GTT..........T................                                19957359
748      7882709    GTT..........T................                                7882680
748      21643950   GTT..........T................                                21643921
748      26225017   GTT..........T................                                26224988
748      8301352    GC...........T.........C......                                8301381
748      9509628    GTT..........T................                                9509657
748      1788521    GTT..........T................                                1788492
748      2828681    --.C.........T.............                                   2828657
748      8721632    GTT..........T................                                8721603
748      9389095    GTT..........T.A..............                                9389124
748      11271729   ATT..........T...T............                                11271758
748      25776100   .TT..........TT...............                                25776129
748      161259     .--..........T...A................                            161228
748      7467463    GTT..........T................                                7467492
748      10297179   GTT..........T................                                10297208
748      12597617   ATT..........T...........G....                                12597588
748      13814126   GTT..........T................                                13814097
748      13820171   GTT..........T................                                13820200
748      18990150   CTC..........T................                                18990179
748      1280582    ..T....AT....T..................                              1280550
                       \                                                        
                       |                                                        
                       C
748      1398366    CT.-.........T............C......                             1398397
748      1787422    ATT..........T................                                1787451
748      2018963    GTT..........T................                                2018992
748      2855559    GTT..........T................                                2855530
748      5740575    GTT..........T...........T....                                5740604
748      6992578    GTT..........T................                                6992607
748      8921943    GTT..........T................                                8921914
748      10630592   GTT..........T................                                10630563
748      11072611   GT....T......T................                                11072640
748      12303489   GTC..........T................                                12303460
748      17514042   ATT..........T................                                17514071
748      19423452   GCT..........T................                                19423481
748      20908240   ATT..........T................                                20908211
748      22817766   GTT..........T................                                22817737
748      24021196   GTT..........T................                                24021167
748      26134865   GTC..........T................                                26134894
748      2805927    GCT..........T................                                2805956
748      2809980    GTT..........T................                                2810009
748      6095848    ATT..........T................                                6095819
748      8108861    GTT..........T...T............                                8108832
748      11210428   GTT......T...T................                                11210457
748      12592746   GTT..........T................                                12592775
748      12931330   .-T..........T....C..........T....                            12931298
748      19355954   GTT..........T................                                19355983
748      19358840   GTT..........T................                                19358869
748      20315527   .-...........TT...............A...                            20315495
748      20540374   GTT..........T................                                20540345
748      21480268   ATT..........T................                                21480239
748      25363705   .T-..........T................                                25363733
748      25593001   GTT.....T....T................                                25592972
748      115835     GCT..........T................                                115864
748      529143     --C..T.......T.....A......T.......                            529174
748      8481815    GTT..........T................                                8481844
748      9347435    GTT..........T................                                9347464
748      11573855   .--..........T.....A.............                             11573825
748      12106306   GTT..........T................                                12106277
748      13447713   ATT.......C..T................                                13447742
748      17146094   GTT..........T................                                17146065
748      20443239   GTT..........T................                                20443268
748      20724692   CT.-......A..T..............                                  20724718
748      20814976   ATT..........T................                                20814947
748      21377019   GTT..........T................                                21376990
748      23242665   GTT..........T................                                23242694
748      25268296   GTT..........T.T..............                                25268267
748      28167604   GTT..........T................                                28167575
748      750697     GTT..........TT...............                                750726
748      1561964    GTT..........T...T............                                1561935
748      4679790    GTC..........T................                                4679761
748      4764188    GTT..........T.T..............                                4764159
748      4867467    GTT..........T................                                4867438
748      5247043    GTT..........T.T..............                                5247072
748      5831448    .TT..........T................                                5831477
748      6068379    ATT...T......T................                                6068350
748      6134226    GTT..........T...T............                                6134197
748      6365170    GTT..........T................                                6365199
748      6600712    GTT..........T................                                6600741
748      9296687    GTT..........T................                                9296658
748      10353399   GTT..........T................                                10353370
748      11386564   GTT..........T................                                11386593
748      12881187   GTT..........T................                                12881158
748      13140785     ...........T....................                            13140816
748      13459226   GTT..........T................                                13459255
748      13656501   GTT..........T...T............                                13656530
748      19533026   GTT..........T................                                19532997
748      20390611   GTT..........T..A.............                                20390640
748      20416435   ATT.A........T................                                20416406
748      20855356   GTT..........T................                                20855385
748      20880396   GTT..A.....C.T................                                20880367
748      20964939   ATT..........C................                                20964968
748      22577150   ATT..........T................                                22577121
748      23177025   GTT..........T....T...........                                23176996
748      23524453   .TT..........T................                                23524424
748      24094197   GTT..........T.T..............                                24094168
748      25291433   GTT..........T................                                25291462
748      25561153   GTT.......A..T................                                25561124
748      25670268   GTT..........T................                                25670297
748      26502103   GTT...A......T...........G....                                26502074
748      26792327   GCT..........T................                                26792298
748      26932053   ATT..........T................                                26932024
748      27031897   GTT..........T................                                27031926
748      27132389   GTT..........T....C...........                                27132360
748      1130986    .C-.C........T................                                1130958
748      1231916    GCT..........T................                                1231887
748      1627456    GTT..........T............C...                                1627427
748      1701815    ATT..........TT...............                                1701786
748      1918618    GTT..........T................                                1918589
748      2173579    GTT..........T................                                2173550
748      2649475    GTT.A........T....C...........                                2649446
748      2843062    GTT..........T................                                2843091
748      3840716    GTT..........T................                                3840687
748      4096906    GTT..........T...T............                                4096935
748      7443397    GTT..........T................                                7443368
748      9381737    GTT......G...T..A.............                                9381708
748      10587066   GTT..........T................                                10587037
748      11516296   GTT..T.......T................                                11516267
748      11802054   GCT..........T................                                11802025
748      13481997   GTT...T..G...T.T..............                                13482026
748      16449517   GTT...T......T................                                16449488
748      17515629   GTT.......A..T................                                17515600
748      19150614   GTT..........T................                                19150585
748      22896747   ATT..........T.T..............                                22896718
748      23527949   GCT..........T.....................G...                       23527988
                                                  \                             
                                                  |                             
                                                  A
748      25221153   GTT..........T................                                25221182
748      25367403   GTT.T........C................                                25367374
748      26088727   GTT....C.....TT...............                                26088756
748      27205161   GTT.......T..T................                                27205190
748      91929      --...........T................A..                             91959
748      6011884    .--..........T............G.......                            6011853
748      8258444    C............T................A..G.......                     8258400
                        \                           \                           
                        |                           |                           
                       TT                          CT
748      22832204   .--..........T....................                            22832235
748      21812725   .--..T.......T...T.............T..                            21812756
748      9273836    .CTA.........T.............G..                                9273807
748      18916780   .T-..........T................A...                            18916748
748      28300063   GTT..........T...............                                 28300091
748      2046221    GTT..........T...............                                 2046249
748      2873555    .T-..........TT..................                             2873586
748      6447663    .T-..........T................                                6447635
748      15695017   GTT..........T...............                                 15695045
748      647198     .--..........T................                                647225
748      3049974    GTT..........T...............                                 3050002
748      5263118    ...-.........T.................                               5263089
                    \                                                           
                    |                                                           
                    C
748      6427823    .--.....T....T.....A..............                            6427792
748      6747481    ATT..........T...............                                 6747509
748      6922319    .--..........T.T..............                                6922292
748      7914624    GTT..........T...............                                 7914596
748      19583343   G..-.T.....A.T..C.............A..                             19583312
748      1758059    GT-......T...T.....A.........-........                        1758094
748      1889417    --...G.......T..C...T.A........                               1889389
748      2192876    .--..A.......TTT................                              2192905
748      4615917    .T-..........T.T.T............                                4615945
748      9617217    .T-..........T................                                9617189
748      11943335   .--...T......T.....A..............                            11943304
748      16074360   .--..........T..............                                  16074335
748      24900656   .TT..........T...............                                 24900628
748      27015462   C...--..T....T....................                            27015493
748      485925     .--.T...T....T................                                485952
748      1127835       ..........T....................                            1127805
748      2211080    GTT..........T...............                                 2211108
748      2859591    --.G...C.....C...................                             2859621
748      3163175    .--..........T...T............                                3163148
748      3752556    C--..G..T....T....................                            3752525
748      5472683    .C-..........T................A...                            5472715
748      6316192    .T-..........T................                                6316220
748      6658773    C-...A.......T.T.................                             6658742
748      7732813    .-...........T....C.G.........A..                             7732844
748      13745833   GCT..........T...............                                 13745861
748      16552735   .TT..........T...T...........                                 16552707
748      19243400   GTT..........T...............                                 19243372
748      22571684   .T-..........T................                                22571712
748      25319205   GTT..........T...............                                 25319177
748      28379783      ..........C....................                            28379753
748      27134599   ----.........T....................                            27134570
748      16775877   GTT..........-...............                                 16775850
748      10796948   C..--........T.....A..............                            10796917
748      5841257    ..T..........T................                                5841227
                        \                                                       
                        |                                                       
                        T
748      6026544    CT.-C........T..C..........G..                                6026516
748      21477343   .--..........T................                                21477370
748      27378509   .--..........T................                                27378536
748      13608425   .--..........T................                                13608452
748      22571324   ---..........T.....AT.........                                22571298
748      26161263   .T-..........T................                                26161235
748      1138354    --......TG...TT.................                              1138325
748      1591528    .--..........T................                                1591501
748      4570185    ----.........T.T...G..............                            4570214
748      7922671    .--..........T................                                7922644
748      18081760   GGA.--...T...TT...............                                18081733
748      25013232   GCT....C.....C..............                                  25013259
748      25183809   .--...T......T................                                25183782
748      7039203    .--..........T..CT............                                7039176
748      26250475   .--...T......T......A............                             26250445
748      27741724   .--.TA.......T................                                27741697
748      830368     GTT..........T.T............                                  830341
748      6223721    .--..........T................                                6223694
748      8520345    .--..........-................                                8520319
748      8926341    --...........T.....AT...........                              8926312
748      9625084    .--..........T.T..............                                9625111
748      9639623    .--.....T....T................                                9639596
748      10273129   .T-..........T.....A............                              10273099
748      10898580   ..A-.........T....................                            10898548
748      18922347   .T-......T...T................                                18922375
748      19476111   GTT..........T..............                                  19476084
748      22023073   .G...........TT..T................                            22023038
                        \                                                       
                        |                                                       
                       CT
748      23417317   C............G.-..............                                23417287
                        \                                                       
                        |                                                       
                       CT
748      27349304   .---.........T................                                27349330
748      27723728   .--..........-................                                27723702
748      935700     .--..........T................                                935727
748      1207594    .--..........T................                                1207621
748      19676014   -..G.........T................                                19675986
748      17726208   ..A.-........T.T.......A.....-.T......                        17726243
                    \                                                           
                    |                                                           
                    C
748      6800410    CC.--.................A...........                            6800441
748      9093251    C..--........T....................                            9093282
748      18526141   ---..........T..C.............                                18526115
748      6240253    .G...........C....G.............                              6240220
                       \                                                        
                       |                                                        
                      CT
748      11102074   --.G.........T....G...........                                11102047
748      22187335   ----.G.......TT..................                             22187307
748      1724139    C..--...T....T....................                            1724170
748      6078074    ...-.........T.T.................                             6078105
                    \                                                           
                    |                                                           
                    C
748      6490206    .T........T..T.G............CA...-.....A.T...                 6490251
                        \                                                       
                        |                                                       
                       AA
748      11905895   C.A--........T.T..............A...                            11905926
748      15895601        .............................                            15895629
748      2805286    .--..........T..................                              2805315
748      10914484   .....GA.--...T................                                10914512
                    \ \                                                         
                    | |                                                         
                    C G
748      13544779   C..--........T....................                            13544810
748      20384880   ....-........TT...................                            20384848
                    \                                                           
                    |                                                           
                    C
748      23229498   ....-........T................                                23229470
                    \                                                           
                    |                                                           
                    C
748      23277621       .........T.........................                       23277585
                                                     \                          
                                                     |                          
                                                    GT
748      21005987   .--...T......T................                                21005960
748      12404220   ....--.......T....................                            12404189
748      14971204   ---..........T................                                14971178
748      6557495    ...--........T................A..                             6557525
748      12643752   ....-........T................A..                             12643721
748      2886640    A..--........T................A..                             2886670
748      8210064    .--.........AT...T............                                8210037
748      24187276   .--..........T.................                               24187248
748      8121478    G..--........T...................                             8121448
748      24808482   --.G.........T................                                24808509
748      15852267   GCC..........-................                                15852295
748      23898741   C...--..T....C................T...                            23898710
748      25604843   --.G.........T.T......A.......                                25604816
748      26664844   .--.......A..T................                                26664871
748      23457848   .--..........T................                                23457875
748      7399662    .--..........TT...............                                7399635
748      13650699   .--..........T................                                13650672
748      19661782   .--..........T................                                19661755
748      22602736   .--..........T................                                22602709
748      24062938   .--..........T................                                24062911
748      10028927   .--..........T................                                10028954
748      21236774   ---..........T................                                21236800
748      25413330   .--..........T................                                25413357
748      26178312   --...........T............G..                                 26178338
748      26497842   .--..........T................                                26497815
748      1636280    .--..........T................                                1636307
748      21916760   .--..........T................                                21916733
748      27011148   .--..........T................                                27011121
748      2404256    .--..........T................                                2404283
748      7545793    C...--....A..T........................                        7545830
                                                     \                          
                                                     |                          
                                                    GC
748      16127129   .--..........T.T..............                                16127156
748      16228154   .--..........T...T............                                16228127
748      21759861   .--..........T................                                21759888
748      24337037   .--..........T................                                24337010
748      26168463   .--..........T................                                26168436
748      1796051    ...-........-...C................CT....                       1796087
                    \                                                           
                    |                                                           
                    C
748      22236459   .--..........T.A.............                                 22236485
748      793898     C............T................                                793867
                        \                                                       
                        |                                                       
                       TT
748      23849575   ..T..........T................                                23849605
                        \                                                       
                        |                                                       
                        T
748      1367376    .T-..A.......T...............-........                        1367411
748      20066004   GTT..........-................                                20065976
748      3480864    ...--........T.T...............                               3480836
748      6101417    .--..........T...............                                 6101443
748      16473075   .T...--......T................                                16473048
748      16623773   .---.........T...T............                                16623799
748      2988799    ...-....G...GT..............C.A...........                    2988842
                    \                             \   \                         
                    |                             |   |                         
                    C                             A  AG
748      6363394    .--..........T...............                                 6363368
748      11269679      ..........T...............-........                        11269712
748      14445823   .--...A......-................                                14445849
748      20088037   .---.........T................                                20088063
748      27364001   GTT..........G.-...............                               27364030
748      28127060   C............T................                                28127091
                        \                                                       
                        |                                                       
                       TT
748      28300602   .T......T....T.............G..                                28300633
                         \                                                      
                         |                                                      
                        GG
748      3091354    C..--.........................                                3091327
748      6385020    ...--........T................                                6384993
748      9574704    ...-....T....T......T........                                 9574677
748      26689334       .........T...............-.........                       26689301
748      1460133    A..--........T...........G...                                 1460159
748      24041756   ----.........T..............-........                         24041787
748      5498123    ..T..........T..............                                  5498095
                        \                                                       
                        |                                                       
                        T
748      9207126    GTT..........-................                                9207154
748      26679938   .--..........-..................                              26679910
14934    6596379    GTT..........T.....A..............                            6596412
14934    6753889    ATTA..T.TT...TT.................                              6753858
14934    6559949    ATT..........T..............                                  6559922
14934    6715539    .T...........T......A....C....A..                             6715507
14934    7291396    .T......T..G.T..AT...............                             7291364
14934    5755881    ATC..........T.T.T.............A..                            5755848
14934    4322532    CT...........T...T....................                        4322493
                                                     \                          
                                                     |                          
                                                    GC
14934    1971639    .TCA.........T.....CT.A...........                            1971672
14934    4183096    CT...........T.T.....A.....C...                               4183126
14934    4015653    GTC..........T.....A..A...........                            4015620
14934    1849565    GTC..........T.....A.G.C........T......                       1849605
                                                 \                              
                                                 |                              
                                                GA
14934    6597037    .TC..........T...............                                 6597065
14934    6666230    AT.A.........T.......A............                            6666197
14934    4332294    GTC.....TG...T...............-........                        4332330
14934    3491371    GTT.....T....T....TA..................                        3491409
                                                     \                          
                                                     |                          
                                                     C
14934    3974354    CT.G.......A.T.T..............                                3974383
14934    230191     ..-.........ATA...............                                230219
14934    4118639    GTC..........T...T.A..............                            4118606
14934    5885274    ATT..........T................                                5885245
14934    6216953    ..CA....T..C....A....CA....                                   6216927
14934    5231684    GTT..........T...............                                 5231712
14934    3339834    GTT..........T................                                3339805
14934    1976988    ATT..........T..................                              1977019
14934    1947309    C--......T...TT...GA...........A..                            1947340
14934    1532590    GTT.....--...T................                                1532563
14934    7288766    GTT.......A..T..........T....                                 7288738
14934    3602087    CT.A.........G..........-.........                            3602119
14934    3824636    GTT..........T.................AA..G...                       3824674
14934    5667013    GTT..........TT...............                                5666984
14934    7061322    GTT.A.....C..T................                                7061293
14934    4809935    ATC......C-------............-........T..                     4809903
14934    6744286    GTT..........T....................                            6744253
14934    5739626    .T-.......A..T.....A..............                            5739594
14934    795429     GTC..........T.....A..............                            795462
14934    5722414    CTAA.........T..AA............A..                             5722382
14934    6743472    .T-..T....A..T................T...                            6743504
14934    4867205    .--..........TT...................                            4867236
14934    5228248    GTT..........T................                                5228277
14934    2375939    .--..........T...........G....A..                             2375909
14934    7335386    C--..........T..............-A........                        7335420
14934    5937780    GTT..........T.TCA.A..........A...                            5937813
14934    6855630    GCT..........TT...............                                6855601
14934    3278677    GTT..........T................                                3278706
14934    7407121    GTT..........T................                                7407092
14934    5231432    .--..........T....................                            5231401
14934    2341148    GTC..........TG...........TT......                            2341181
14934    1825260    CCTG.GT......T..............C....                             1825292
14934    4971325    C...--.......T....................                            4971356
14934    1583790    ..T..........T................                                1583820
                        \                                                       
                        |                                                       
                        T
14934    7064661    AG..--.......T................                                7064634
14934    6873017    .T.A.........T..CTT...........CA.G..TG.....                   6872975
14934    3940554    ATAA.........T................                                3940583
14934    6509345    ---..T.......T................                                6509319
14934    46303      GTT..........T...A............                                46332
14934    3581908    GTC.A...T....TT...................                            3581941
14934    2927791    .TC..........T.....C..............T..                         2927755
14934    4449434    GTT..........T.....A..............                            4449401
14934    6726872    GCC........C.T.....A........CT....                            6726905
14934    3531058    .CCAA.TA..A..TG.............A...A....                         3531022
14934    4291491    GTT..........T...............                                 4291519
14934    7396149    CT...........T...T...C........A...G..                         7396185
14934    1697618    GTC..........T........A...........T..                         1697582
14934    2325069    GT...........T.TA................                             2325101
14934    1289337    GTCA..T......T.....................                           1289303
14934    7014957    GT..A........T.....G...........A..T..                         7014993
14934    5963745    GTC..........T....T..AC.....A.....                            5963712
14934    5271459    GTC......CA..T..C............T...G..                          5271424
14934    5380173    ATT..........T.................A..                            5380140
14934    2696512    GTT..........T................                                2696483
14934    2347387    ATC..........T....................                            2347354
14934    5980040    .--..........T................                                5980067
14934    3812586    CTC..........T....................                            3812619
14934    7018044    ATC..........T........A...........                            7018011
14934    4995108    GT...........TT...C.....G.........                            4995075
14934    1771545    GTC................GT.........A...                            1771578
14934    4920863    GTC..........T.A..................                            4920830
14934    3884608    CT......T....T...TT..AA...........                            3884641
14934    2971438    GTC..........T..C..A..A...........                            2971471
14934    1563105    GT...........T.....C...A..........                            1563138
14934    6491985    GTT..........T....................                            6491952
14934    4170715    GCT.A........T.............G..                                4170744
14934    371929     GTC..........G....................                            371962
14934    2838090    CT.A.........T....................                            2838123
14934    3076415    GTC..........T.....A..............                            3076382
14934    6499748    .TT..........T......T.............                            6499781
14934    600968     GTC..........T................A...                            601001
14934    1579418    .CT..........T....................                            1579451
14934    6763416    ATT..........T.T..................                            6763383
14934    7380417    .TT..........T.....A..............                            7380384
14934    1910182    GTC..A....A..T.....C..............                            1910215
14934    1373581    GTT..........T....................                            1373548
14934    1939483    GTT..........T................                                1939512
14934    1178970    GCC..........T....................                            1178937
14934    2414133    .TA..........T................A..                             2414101
14934    4324999    .TT.......A..T......T.............                            4325032
14934    5200835    GTT..........C....................                            5200868
14934    7180696    ATT..T...CA..T...................                             7180664
14934    609994     GTC........C.T.....A..............                            609961
14934    3539244    GTC..........TT....A..............                            3539277
14934    4157930    G.C.A........T..............G.....                            4157963
14934    4780248    GTC..........TT....A..................                        4780210
                                                      \                         
                                                      |                         
                                                      T
14934    4977745    --..................T.........                                4977718
14934    5406751    GTT..........T...T....A...........                            5406784
14934    442429     GTT......T...TT....A.G............                            442396
14934    1776691    GTT...T......TT...................                            1776724
14934    4879100    GTC....C.....T.....G...........A..                            4879067
14934    4268421    GTT.......C..T.A..................                            4268388
14934    2338260    GTT.......A..T....................                            2338227
14934    4883404    GTT..........T....................                            4883371
14934    5617654    CT.G.........T................A..                             5617686
14934    6690739    CTTA.........T.....C..............                            6690706
14934    2394569    GCT..........-.T..............                                2394597
14934    3585743    GTT..........T................                                3585772
14934    1053446    GCC..........TT....A..............                            1053479
14934    2002851    CTT.A........T....................                            2002818
14934    2341694    GTC.T........T....................                            2341727
14934    4355265    .TA..T.......TT...................                            4355232
14934    5054767    ATCA.T.......C..-..A..............                            5054799
14934    6822409    GTC..........TT....A...............                           6822443
14934    1859843    GTC..........T.T.................-.....                       1859806
14934    7351123    GTT..........T................                                7351152
14934    7012941    .TC..........T...............-.......                         7012976
14934    3639175    GTT..A.......T................                                3639204
14934    4038637    GTT..........T................                                4038608
14934    4948532    .TC...T......TT.....T............                             4948564
14934    3505199    ACT..........T.....A..A...............                        3505161
                                                      \                         
                                                      |                         
                                                      G
14934    240277     GTT..........T................                                240248
14934    393525     .--..........CG....A..............                            393556
14934    3385663    .--..........T...T............                                3385690
14934    4169570    GTT..........T......G............                             4169538
14934    5061357    CT......TG...T................                                5061328
14934    267374     GTC..........T................A..                             267342
14934    2831091    ATC..........C...........G.......                             2831059
14934    2902579    CT........T.CTG..................                             2902611
14934    4086324    CT...........T....T...AC..............                        4086363
                                                     \                          
                                                     |                          
                                                    TT
14934    4280693    ATT...T.T....T..................                              4280724
14934    203420     GTC..A...T----....................                            203449
14934    6558477    GTT..........T..............                                  6558504
14934    2962580    GTT..........T....TA.............                             2962548
14934    3471816    CTCA.........T.....A............                              3471785
14934    3657072    ATT..........T...T................                            3657105
14934    7178127    .--.A........T................                                7178154
14934    5973917    .GCA.........T.T...CA...........                              5973948
14934    6998584    GTC..........T..C...A.................                        6998545
                                                     \                          
                                                     |                          
                                                    GA
14934    3972974    ATTG.........TT....A..............                            3972941
14934    4933207    CT...........T.T..........                                    4933182
14934    5453757    GTC...T...C..T.....A...........                               5453787
14934    6696023    AC.G.......C.T................T..                             6695991
14934    7367463    CT...........T...G..........CA....                            7367430
14934    7540398    GTCA.........TA..T..............                              7540367
14934    852445     CTC........C.T......A............-.....                       852482
14934    3128711    AG...........T..C......C.......                               3128741
14934    3233133    .T.A.........T..CT..............                              3233164
14934    7483938    CT.G.....G...T........A....G..                                7483909
14934    4299161    GTTC......A..T................                                4299132
14934    5350476    GTT.A...T....T................                                5350447
14934    7009858    GTT..........T..C.G...........                                7009887
14934    6308019    GTT..........T...T.............A..                            6307986
14934    2914978    GTT..........T................                                2915007
14934    7361444    .--..........T............                                    7361467
14934    1706554    .--..........T.T..............                                1706527
14934    5496148    GTT..........T................                                5496119
14934    2933276    .TC..T......CT...T.A...........A..                            2933309
14934    5276100    GTT..........T.T...A...........A..                            5276133
14934    496536     G.T......                                                     496544
14934    7080821    C............TT...............                                7080790
                       \                                                        
                       |                                                        
                      CT
14934    275188     GCT..........T.....A..............                            275221
14934    3708247    GTTGA........T......T...........                              3708278
14934    3745889    G.T..AT.......G...................                            3745922
14934    6131912    GTC..........T..................                              6131881
14934    4820974    AT.A.........T..C...............                              4821005
14934    3160035    CCTA.........T.T................                              3160004
14934    3161244    GCC........C.T.....A............                              3161275
14934    6623469    GTT..........T................                                6623440
14934    5267520    .--..........T.T.............                                 5267546
14934    3199796    G-.A.........T...T.C...........                               3199825
14934    3782524    .TT..........T.T...............A..                            3782557
14934    4450812    CTT..........T............G.....                              4450843
14934    4978684    GT.G......A..T...T.............                               4978654
14934    6536358    ATT..........T................                                6536387
14934    1569983    GTC..T..T....T..A..............                               1569953
14934    6624333    GTC..........T................                                6624362
14934    7409854    .TT..........T...............                                 7409882
14934    3364950    ATTCA........T................                                3364979
14934    4099251    CT...........T......T.........                                4099280
14934    6511967    GTTA.........T...............-........T..                     6512006
14934    3348350    .G...........T...T............                                3348379
14934    4360629    GTC..........T................                                4360600
14934    2385161    GTT..........T................                                2385190
14934    3245290    .T.G.........T................                                3245261
14934    4052146    ATT..T.......T..........C.....                                4052175
14934    4454462    GTT..........GT............G..                                4454491
14934    5730112    CTAA.A.......T................                                5730083
14934    5932732    CC...........T......T.........                                5932761
14934    3472640    C..G.........T...TG.G.........                                3472611
14934    3506338    CTAAAA.......T.T..............                                3506309
14934    4470705    GTC..........T...............                                 4470677
14934    6730887    ...G.........T..A.C...........                                6730858
14934    3803748    CT.A......A..T...T...........-.......                         3803713
14934    6352838    ATT..........T.....C.......G.-.A......                        6352874
14934    6627556    GTC..........T................                                6627527
14934    3439770    GTC..........T.T.T...........                                 3439798
14934    5524722    .T.AC....T...T...AG..........-........                        5524686
14934    4929856    GTC.A........T....................                            4929889
14934    5966217    GTC.......A..T...A.G..A....C....                              5966186
14934    6027963    GTC..........T...............                                 6027935
14934    7282248    ATT.....T....T...............                                 7282220
14934    7082716    GTT..........TAT..............                                7082745
14934    476923     .--.......A..T.....AT..................                       476961
                                                     \                          
                                                     |                          
                                                    AT
14934    1041418    CT.A.........T...T...........                                 1041390
14934    6621694    .TTA.........T.............C....                              6621663
14934    429941     CT.GA......A.T.A....T.......                                  429914
14934    2526660    GTT.....TG...T................                                2526631
14934    5264049    GTT..........T.T..............                                5264078
14934    1568605    GTT..........T.....................                           1568639
14934    6834156    AT.A.....T...T.........A.....                                 6834184
14934    3583119    GTT..........T...............-.A......                        3583155
14934    216732     CT.G...C.....TT............                                   216706
14934    3795876    CTT.......T..TG............G......                            3795909
14934    4510542    .CAA.T.......T.............                                   4510568
14934    1655159    GTC..........T.T...A..............T..                         1655195
14934    3759862    CTTG.........T........A...........                            3759829
14934    4001601    ATT..........T................                                4001630
14934    2557266    CT...........T.T.............T....                            2557300
                                               \                                
                                               |                                
                                               C
14934    3176901    GTC.A........T..C..G..............                            3176934
14934    5355622    ATC..........T...............                                 5355594
14934    3345305    GTT..........T...........G....                                3345334
14934    6158743    AT.G.........T...T...........                                 6158771
14934    7003470    CT...........T.....C........                                  7003497
14934    4919929    GT....T...TC.T....................                            4919962
14934    5210621    ---.......C..T........T.C..G..                                5210647
14934    7229519    .G....T......T...........T..                                  7229546
14934    5342026    GTC..........T.....A..............                            5342060
                                            \                                   
                                            |                                   
                                            A
14934    3482935    GTT..........T............                                    3482910
14934    3430422    GTC..A...GA..T.....A.........-........                        3430386
14934    6566293    .T.-..T......T.T..............                                6566265
14934    2683373    .--......CA..T........A...........                            2683342
14934    5540314    GTT..........T...............A....                            5540281
14934    5904363    GTT..........T...............T....                            5904330
14934    6273453    CT........A..G................                                6273424
14934    3643146    GTT......T..CT..........C.....                                3643175
14934    5546496    CTTG.........T......G..                                       5546518
14934    6056675    CT...T...........T..T.........                                6056704
14934    6799806    .T.G.........T......T........                                 6799778
14934    5371089    ATT.......A..T................                                5371060
14934    1493305    .T.G.......C.T...............-.......                         1493340
14934    3324086    ----.....G...T..................C..                           3324116
14934    3754563    CT.GTT.......T...T.............                               3754533
14934    376708     GTC..........G.T.............--.......                        376743
14934    4187931    .--..........T................                                4187958
14934    1467402    --...........T.......CA.......                                1467375
14934    2813981    A.AA..T......T...............-........                        2813945
14934    6212382    GTC..........T...............                                 6212354
14934    7446447    AT.G.......C.T...............                                 7446475
14934    3487860    GTT..........T................                                3487831
14934    6348480    GTT......-...T.................                               6348451
14934    7130726    C............T................                                7130757
                        \                                                       
                        |                                                       
                       TT
14934    791082     ----.........T...............                                 791106
14934    3392820    ----....T....T.....G...............                           3392850
14934    3508952    .C-..........T.....A...........                               3508923
14934    3681800    GTT..........T................                                3681829
14934    3425354    GTT.A........T................                                3425383
14934    4495675    .T-.....A....TT...............                                4495703
14934    1491423    .....T....A..TT.............                                  1491450
14934    6700838    .--..........T.T..............A...                            6700869
14934    5065436    C--..........T..................                              5065407
14934    1481655    -----........T.....A...........A..                            1481683
14934    4094067    ..T..........T................                                4094097
                        \                                                       
                        |                                                       
                        T
14934    7282790    GTT..........T................                                7282819
14934    7127711    CT........A..T...TG...A.......                                7127740
14934    3569894    .--..........T................                                3569867
14934    4241395    .---.........T................                                4241421
14934    4166899    GCT..........T................                                4166870
14934    5356755    GTT..........T................                                5356726
14934    2130625    CT...........T...T..........                                  2130652
14934    5184581    .T.G.........T...............A...                             5184613
14934    6541982    .G.G.......GG-................A..                             6541951
14934    4191793    CT.G.........T................                                4191764
14934    4101372    GTT..........T................                                4101343
14934    5743847    ATC..........T................                                5743877
                            \                                                   
                            |                                                   
                            T
14934    7251759    .GT..........T................                                7251729
                         \                                                      
                         |                                                      
                         A
14934    5374133    .--..........T................                                5374160
14934    4937262    GTT..........T.T..............                                4937233
14934    4841531    GT........T..T................                                4841502
14934    3450961    GTC..........T...........T....                                3450932
14934    5382373    .--.......C..T................                                5382400
14934    6560670    .---.........T................                                6560696
14934    7580000    GTT..........T................                                7579971
14934    5052134    .T-.....TG...T................                                5052162
14934    7248983    GTT..........T..............                                  7248956
14934    7028786    -.T..T.......G.....AT.............                            7028754
14934    2148645    ATT..........T................A..T.G...                       2148683
14934    3279862    CTC.......C..T..C.............                                3279833
14934    3794668    GTT..........T................                                3794639
14934    4412377    -----........T.T..............                                4412401
14934    4153253    .TT..........T......T.............T..                         4153217
14934    2888761    CT.G.T.-..T..-................A..                             2888731
14934    5820595    CT.G...CG....TTT......T.......                                5820624
14934    1072305    .--.....--...T.....A..............                            1072276
14934    4418542    GTT.A........T...............                                 4418570
14934    6872504    GTT..........T................                                6872533
14934    712363     .C-..TG......T...................                             712394
14934    3310726    CT...........C.T..C.T........                                 3310754
14934    1151426    --...........T.....A..............                            1151395
14934    2317244    .--..........T................                                2317272
                                  \                                             
                                  |                                             
                                  T
14934    243539     GTT..........T.....................                           243573
14934    5387848    A.T..........T.T...AT.............                            5387815
14934    1896334    .T...T.......T....................                            1896301
14934    2202211      ...........T......T.............T....                       2202247
14934    2418512    GTT..........T................                                2418483
14934    3681299    G.T..........T................                                3681270
14934    1480670    GTT.A........T................                                1480699
14934    3155522    GCT.......A..T...............A....                            3155555
14934    23794      GTT..........T................                                23765
14934    2576108    GTT..........T................                                2576137
14934    5568435    GTC..........T.....A..............                            5568468
14934    3949111    GTT..........T................                                3949140
14934    367548     .CCA.........T........A...........                            367515
14934    5356149    CTA..........T..............                                  5356122
14934    5650194    .GT..........T...............                                 5650165
                         \                                                      
                         |                                                      
                         A
14934    6669002    .--...T......C................A...T...                        6668967
14934    3256575    GTT..........T..................                              3256544
14934    3968086    GTT..........T..................                              3968055
14934    7172887    GTT..........T................A.......G..                     7172845
                                                    \                           
                                                    |                           
                                                   CT
14934    7182709    GTT..........T..................                              7182678
14934    3072985    C...--.......TT.............CA....                            3072954
14934    7014447    GTT..........T...T..T...........                              7014416
14934    1704871    -G...........TT.....G.T.....G.A...                            1704903
14934    1429619    .T.G.A.......T.......A........                                1429590
14934    4953884    .T...........T.............                                   4953858
14934    7327407    GCT...T......T................                                7327378
14934    6005273    .T.-.........T...T............                                6005301
14934    5701434    GTT.AA.......T....C............                               5701404
14934    7477695        .........T....................T..                         7477727
14934    6553827    GTT..........T.T..............                                6553856
14934    6645908    GTT..........T................                                6645879
14934    4158487    GTT..........T...............                                 4158459
14934    6582264    GTT..........T................                                6582235
14934    7110871    GTT..........T................                                7110842
14934    3333866    GTT..........T................                                3333837
14934    7180535    .T.-.........T................                                7180507
14934    831836     GTT..........T................                                831865
14934    2748217    GTT..........T................                                2748246
14934    3115265    GTT..........T................                                3115294
14934    3196762    GTT..........T................                                3196791
14934    585889     GTT..........T................                                585918
14934    990016     --..AT.......T...G.A..............                            990047
14934    1590824    GTT......T...T................                                1590853
14934    2902988    GTT..........T................                                2903017
14934    3084481    GTT..........T................                                3084452
14934    3198691    GTTC.........T................                                3198662
14934    3321805    GTT..........T................                                3321776
14934    3332528    GTT..........T..C.............                                3332557
14934    3517997    GTT..........T................                                3518026
14934    4289536    GTT..........T................                                4289507
14934    6353855    GTT..........T................                                6353826
14934    6647077    GTT..........T................                                6647106
14934    6747041    GTT..........T................                                6747012
14934    6780280    GT...........T................                                6780251
14934    7052771    GTT..........TT...............                                7052742
14934    1451976    -..A.......A.T...................                             1452007
14934    1851707    GTT..........T................                                1851678
14934    2656805    GTC..........T................                                2656834
14934    6574561    GTC..........TT...............                                6574590
14934    6835974    GTT..........T...T............                                6835945
14934    2248161    GTT...T......T.A..............                                2248190
14934    2919261    .GT..........T................                                2919290
14934    3318976    GTT..........T................                                3319005
14934    4405193    GTT..........T.....A..........                                4405222
14934    5428984    CT.G.........T...T...........                                 5429012
14934    5521644    GTT..........T................                                5521673
14934    6346811    GTT..........T................                                6346840
14934    6638777    GTT..........T................                                6638806
14934    6828191    GTT..........T................                                6828162
14934    7470971    GTT..........T................                                7471000
14934    1363855    C..--........T.T...............A..                            1363824
14934    1465862    GTT..........T................                                1465891
14934    1468047    GTT..........T................                                1468076
14934    1575940    GTT..........T..C.............                                1575911
14934    1948142    ATT..........T................                                1948113
14934    2576644    GTT..........T................                                2576615
14934    3358559    --...........T.....A.........T....                            3358528
14934    3390784    GTT..........T................                                3390813
14934    3548428    GTT..........T................                                3548399
14934    3599590    GTT..........T................                                3599561
14934    3667028    GTT.A........T................                                3667057
14934    3743692    GTT..........T................                                3743663
14934    4276208    GTT..........T................                                4276237
14934    4394844    .TA.......T..T................                                4394875
                         \                                                      
                         |                                                      
                        AG
14934    4955745    A.--.........T.T......T.....                                  4955720
14934    6226765    GTT..........T................                                6226794
14934    6330585    GCT..........T................                                6330614
14934    6451362    GTT..........T................                                6451391
14934    6611841    GTT.......A..T................                                6611812
14934    7098285    GTT..........T................                                7098256
14934    7120892    GTT..........TT...............                                7120863
14934    2920529    .TT..........T................                                2920558
14934    7344612    GTT..........T................                                7344641
14934    7460367    ATT.A........T................                                7460396
14934    7556497    AT----.......T....................                            7556468
14934    3443599    .--..........T..................                              3443570
14934    3666786    C............T................                                3666755
                        \                                                       
                        |                                                       
                       TT
14934    4998407    GTT..........T...............-........                        4998371
14934    6478135    C--..........T................A...                            6478104
14934    2561997    C--..........T...T................                            2561966
14934    4317828    G.T..........T....T...........                                4317799
14934    4579749    .--..........T...T.............A..                            4579718
14934    4951476    ...G......C..T....CC..AC....C.......                          4951440
                                                  \                             
                                                  |                             
                                                  A
14934    6690077    GTT..........T...............                                 6690105
14934    2987462    .G.-.........T.....G............                              2987432
14934    4840827       ..........T....................                            4840857
14934    5483012    .C-..........T...T................                            5483044
14934    4456703    .--..........T...................-.....                       4456668
14934    6741808    GTT..........T..............                                  6741781
14934    7051992    GTT..........T..............                                  7052019
14934    401673     ...C..-......T...TC...........A..                             401642
                    \                                                           
                    |                                                           
                    C
14934    2016532    .---.........T.....G..............                            2016562
14934    2451139    .--..........T..............                                  2451164
14934    5233349    ...-.........T................A...                            5233317
14934    6544671    .--..........T............G...                                6544644
14934    4830068    .---.........T....................                            4830038
14934    6503039    ...-.A.......T..............A.....                            6503007
                    \                                                           
                    |                                                           
                    C
14934    3552626    .-...........T......T........                                 3552653
14934    3611732    .---.........TT...............                                3611706
14934    6219281    .---.........TTT..............                                6219307
14934    4596581    C.T...T......T................                                4596550
                         \                                                      
                         |                                                      
                        GA
14934    2907186    .--..........T................                                2907213
14934    4484462    .T-..........T................                                4484490
14934    2483166    GTT..........T.............                                   2483140
14934    1290664    ..--T........T........C..........                             1290694
14934    3004713    ---C.........T..........C.....                                3004739
14934    244432     ...-.........TT...............                                244404
                    \                                                           
                    |                                                           
                    C
14934    2819784    .--....C.....T.A.............-........                        2819750
14934    4369084    ..T..........T.....A...........                               4369115
                       \                                                        
                       |                                                        
                       C
14934    7146281    G..--.....T.GT...................                             7146311
14934    4690211    ----.........T................                                4690186
14934    3283984    C--..........T...............                                 3284010
14934    3782328    --...........T................                                3782301
14934    5462095    .--..........T................                                5462068
14934    5175409    .--..........T................                                5175436
14934    2912876    GCT.........G-................                                2912848
14934    6929856    .--..........T................                                6929829
14934    1035392    .--.......A..T................                                1035419
14934    3362681    .--..........T................                                3362708
14934    4398180    .--..........T................                                4398207
14934    4878345    .--..........T................                                4878318
14934    5758377    .--..........T................                                5758350
14934    4466891    .--..........T................                                4466918
14934    5878816    ---..........T................                                5878790
14934    7058402    .--..........T................                                7058375
14934    3713364    C..-.........T................                                3713392
14934    5171987    GTT..........-................                                5172015
14934    5354620    .--..........T...T...........                                 5354646
14934    5942706    GTT.......A..-................A....G......                    5942748
                                                    \                           
                                                    |                           
                                                   CT
14934    6065835    .--..........T...............                                 6065809
14934    3018656    G..--..........................                               3018628
14934    6359463    ....--...C...T................                                6359436
14934    2456169    .--..........T..............                                  2456194
14934    6815147    C.C--........T..............                                  6815122
14934    7151638    ...--........T................                                7151611
14934    7478630    ...--........T................                                7478603
14934    6566712    .---.........T............                                    6566734
14832    9838041    G.C......T...T.....AT.A............                           9838007
14832    6801206    GTT..........T........A...........                            6801239
14832    7862167    CTA.....A....T................                                7862196
14832    10126301   GT...........TT.CT..A.A..........                             10126333
14832    2855130    CTT..........T....................                            2855097
14832    727927     GTT..........TAA....GA............T.T.G....                   727883
                              \                                                 
                              |                                                 
                             CA
14832    3018250    GTC..A....A..T.............G..........                        3018289
                                                     \                          
                                                     |                          
                                                    CT
14832    7237871    .T.AC........T.........C.....                                 7237899
14832    5737407    A....T....C..T..G..G...........                               5737373
                      \ \    \                                                  
                      | |    |                                                  
                      T TA   A
14832    7889107    CC.G.T.......T................                                7889078
14832    2850450    GTT..........T..C.............                                2850421
14832    8701518    GGT..........T................                                8701489
14832    2776474    GTT..T.......T................                                2776445
14832    7150579    GGT...T......T................                                7150608
14832    6018456    CT.GA...........A...T.C......                                 6018484
14832    3914692    GTT..........T.A..T...........A.A..G...                       3914730
14832    7445847    GT.G.........T...T............                                7445818
14832    9664929    GTT.A........T.T...........G..                                9664958
14832    9834813    CT.G.T..T....TG....C................                          9834776
                                                   \                            
                                                   |                            
                                                  AA
14832    393406     .--..........T.TA.............                                393379
14832    5174180    GTT.......C..T................                                5174151
14832    9761325    ATC..........T...................                             9761293
14832    2856469    C..........C.T................                                2856438
                        \                                                       
                        |                                                       
                       TT
14832    698566     .TT...T......T..C.............                                698537
14832    10004979   GCT..........-................                                10005007
14832    4929354    ATT..........T........C.......                                4929383
14832    10662239   .--..........TT...............                                10662212
14832    8176113    GTT..........T................                                8176084
14832    7888915    CT.A.........TT...............                                7888886
14832    2460663    .T.AAA....T..T................                                2460634
14832    2648826    C............-................                                2648796
                        \                                                       
                        |                                                       
                       TT
14832    8141646    .CT.........G-................                                8141674
14832    2172112    ATT..........C...TC............                               2172142
14832    5945981    ----...A.....TG...............                                5945956
14832    9783466    .CCCT........TG.................                              9783500
                         \                                                      
                         |                                                      
                       TCA
14832    4180580    CT.G...C..A..T.....G..........A...G.C.G...                    4180539
14832    2207929    .-.G.T.......T...TG...........A...                            2207897
14832    10201083   GCT...T....A.T................                                10201112
14832    7662032    .---.........T................                                7662058
14832    4504195    .CCA......A..T....................                            4504162
14832    9785283    CT.A..T...A..T...............-........                        9785319
14832    7827909    CT.A.A.......T..AT.....C..........                            7827876
14832    2840120    GTT..........T...T............                                2840149
14832    3095021    CTCA....T....T.................A.......                       3095061
                                                      \                         
                                                      |                         
                                                     TG
14832    5081586    GTT....C..C..T...T...........A....T..                         5081622
14832    6087225    GTT.A........T..................A..                           6087191
14832    8993504    GTC..........T.................                               8993534
14832    2842925    GTT..........T....................                            2842892
14832    4632378    GTA..A.......T..A.................                            4632411
14832    3687706    ATT..T.......T................                                3687735
14832    9818195    GTC..........T.....A............C..                           9818229
14832    10059358   GTT..A..T....T...T.A..............                            10059325
14832    3576608    GTTCA....G...T...............A....                            3576641
14832    5828927    CT.A.A...T...T........A...........                            5828894
14832    5934539    CTCA.A.......T...T................                            5934572
14832    9623409    GTT..........T....................T....                       9623370
                                            \                                   
                                            |                                   
                                            A
14832    9575140    GTT..........T....................                            9575173
14832    9618384    GGC.....G....T..C...A.............                            9618351
14832    3149532    GTT.......C..T....................                            3149565
14832    4179142    --.G.........T.....C..........                                4179115
14832    4462730    GTT..........T....C...............                            4462763
14832    5473146    GTT..........T........A...........                            5473113
14832    2846006    ATC..........T.....A..............                            2846039
14832    1350451    GTT..........T.....A...........A..                            1350484
14832    3910065    GTT......G...T................                                3910094
14832    8670985    GTC..........TT..TG...............                            8670952
14832    1873015    CT.A.........G................A...                            1872982
14832    2060811    GTT.A........T....................                            2060778
14832    5708977    ATT....C...C.T...T................                            5708944
14832    6966825    .G.A.........T.TA..C..A...........                            6966792
14832    7603733    .T...........T....................                            7603766
14832    7915263    GTT.A........T.T...A...........T..                            7915296
14832    10136682   CTT..........T...TGG..............                            10136715
14832    1861089    CT........A..TT..............A....                            1861056
14832    4597752    CT..A....G...T................A..                             4597720
14832    4618722    GTC..........T...T.A..............                            4618755
14832    7271769    ATC.......A..T....................                            7271802
14832    7924066    ATC..........T................A...                            7924033
14832    9173060    GTT..AT..CA..C.....A..............                            9173093
14832    9238310    CCAA.........T....................                            9238343
14832    9892148    GTC..........T.................A..                            9892115
14832    3896597    GTT..........T.G..T...............                            3896630
14832    515648     GTC..T.......T...........T...                                 515676
14832    4402169    .T..CT.......T.T......A...........                            4402202
14832    4676780    CT..C...T....T.T.............T....                            4676813
14832    5668079    GTTG.........T....................                            5668112
14832    8493498    GTC..........C...........G....A...                            8493465
14832    9414974    .T.AT.T..G...T..AT....T.....A.....                            9414941
14832    1061199    GTC.AA.......T...T.G...........A..                            1061166
14832    1752731    GTC......T...T.TC..A...........A...                           1752765
14832    2088967    GTT..........TT....A..............                            2089000
14832    3258549    GTT..........T................                                3258579
                                    \                                           
                                    |                                           
                                    C
14832    6077800    GTCA.........T.T..................                            6077767
14832    6691942    ACT..TT......T.....A...........A..                            6691975
14832    7627166    CTTA.........T................A...                            7627133
14832    9444387    GTT..........T................                                9444416
14832    9883194    --...........T........A...........                            9883225
14832    8658315    GTT.......T..T........................                        8658276
                                                     \                          
                                                     |                          
                                                    GA
14832    5897718    .T-..........T................                                5897690
14832    10145103   GTT.......A..T.................                               10145133
14832    3384310    .--.A........TT...............                                3384337
14832    5886192    GTT..........T................                                5886163
14832    9261563    CTC..........T......G.............                            9261596
14832    6750675    GTT...T......-................                                6750647
14832    125725     CCTG.......C........T....T....A..                             125757
14832    624052     GTT..........T...T................                            624085
14832    5026052    GTT..........T.T...........G.....                             5026084
14832    10180322   GTT..T..--...T.T.............A....                            10180353
14832    4137988    CT...........T......T.........A..                             4138020
14832    10675132   G.C.A...A.T..T.................A..                            10675099
14832    1387400    GTC..........T.....AA...........T.......                      1387359
                                                    \                           
                                                    |                           
                                                   TA
14832    3340296    GTT..........T.....C...........A.-.....                       3340259
14832    4056231    .T.G..TAT.A..................T..                              4056200
14832    7793670    ATT.A.T......T....................                            7793637
14832    7505024    GTC.A.T......T...................                             7504992
14832    9175068    GTC...T......T.....A...................                       9175108
                                                     \                          
                                                     |                          
                                                    AT
14832    1786049    GTCA.A.......T.T..............                                1786078
14832    1290315    ...AT........T.T....T...........                              1290346
14832    3130488    ATC..........T........A...........                            3130455
14832    5297953    GCT..........T.....A...........                               5297923
14832    7064771    GTT..........TT...............                                7064742
14832    2389192    GTT..........T.TC.............                                2389163
14832    1434165    GTT.A....G...T........A.....                                  1434192
14832    2905040    G.C.T........T..............C...                              2905009
14832    7142538    CT.A.........T..................                              7142507
14832    8266619    GTT...T......T....................                            8266652
14832    10396421   AT...........TT.C...............                              10396452
14832    10489512   GTT..T.......T.T...A..T...........                            10489545
14832    4560208    G.........---------.............AG.....                       4560179
14832    534906     CTT....C.....T...............-........                        534870
14832    2412453    GTT..T.......T................                                2412482
14832    5639249    ATT..........T................                                5639278
14832    4131239    AT.G...A.....T..............                                  4131212
14832    4813799    .TCA......A..T.T....A.............                            4813832
14832    10117630   CT.A.........T.................                               10117660
14832    4789969    GTC.C.T......T..................                              4790000
14832    2017807    GTT..........T...T.............                               2017837
14832    7962943    GTT.......A..T................                                7962972
14832    7259655    GTC..........C..C.............                                7259684
14832    5273033    GTC..........C............T..-A.......                        5272997
14832    9485023    A.T..TT......T..C............                                 9484995
14832    3136122    CTC.A.T......T................                                3136151
14832    3982881    ATT..........T....C...........                                3982852
14832    8211908    .TAG....T..G.T................                                8211879
14832    7351525    .-T.A.T......T........A.......                                7351553
14832    3579942    GCT..T.......T.A.............-........                        3579906
14832    3638125    C.AA.........T...T....A............                           3638090
                                               \                                
                                               |                                
                                               T
14832    3003569    .T.A.A.......T.....A.........-........                        3003533
14832    6581096    CT.G.T....A..T...............-........                        6581132
14832    9817257    CT.A.........T................                                9817228
14832    619467     GTC..........T.................                               619497
14832    1092232    ATT..A.......T..A............-........                        1092268
14832    3095763    C..G.........T..............                                  3095790
14832    654019     GTT.....T....T.....A.........-........                        654055
14832    3538758    GTC.T...T.A..T...............                                 3538786
14832    6820551    GTCA........GTTT....T.........A...                            6820584
14832    6914531    GTT..T.......T.....C...........                               6914501
14832    9754042    CT.CA.A....G.T..................C..                           9754076
14832    76547      CTC..........T.............G..                                76576
14832    10424456   CT.G....TG...T.........C....                                  10424483
14832    6266889    CT.G.........CA.............                                  6266916
14832    8802464    .TCA..T......T..C..............A..T...                        8802427
14832    2875941    GTT..........T......A.............                            2875974
14832    4512998    CT.G.T.......T.....G.......                                   4512972
14832    8622737    .TCA.........T..............                                  8622710
14832    1938863    CT...T.......T......T......                                   1938889
14832    4152130    GTC.....T....TT..T....................                        4152167
14832    7294011    CT...A.......T..............                                  7294038
14832    621248     CT...........T.T.......................                       621288
                                                     \                          
                                                     |                          
                                                    AT
14832    10538597   .T.-.........T.T.............                                 10538570
14832    2496015    GTT.......A..T............C...                                2496044
14832    10058375   GCC..........T.....AT...........                              10058344
14832    298114     GTC..........T...............-........                        298078
14832    10008528   .T.G.........T....C.................                          10008492
                                                  \                             
                                                  |                             
                                                  A
14832    8037507    ----.........TT...............                                8037532
14832    752029     .TA.......A..T.AG................                             751997
14832    1304137    CG.G.T.......T................                                1304108
14832    5553076    GTT..........T.............                                   5553050
14832    6343809    GTT..T.......T..............                                  6343782
14832    9227795    G.A..T.......T..C.................                            9227762
14832    6274929    CT.A.T.......TT.................                              6274898
14832    24276      AC...........T.........                                       24298
14832    6552320    GTT..........T............                                    6552295
14832    9387443    .-T..........T........A.......A...                            9387476
                               \                                                
                               |                                                
                               T
14832    6116033    ---..........T...TC...................                        6116069
                                                     \                          
                                                     |                          
                                                    TT
14832    6295122    A----........T.............G......                            6295093
14832    4317888    .T-..T....A..TT.................                              4317858
14832    803038     GTT..........T................                                803067
14832    1301980    CT.GC.A......T...........                                     1301956
14832    3531733    A.T.T...T....T..C..A............                              3531699
                       \                                                        
                       |                                                        
                     GCC
14832    4678782    GTT..T.......T................                                4678753
14832    5360473    .T-......GC..T................                                5360501
14832    8803746    .TC..........T.................A..                            8803779
14832    9813523    .T-.......T..T................                                9813495
14832    992202     ATT...T......T.............                                   992228
14832    5072022    GTT..........-........C.......                                5072050
14832    5452143    GTT.A........T........A.......                                5452114
14832    3501905    GTT.....T....T................                                3501934
14832    2058477    .--..........T.T..............                                2058504
14832    6249736    .--..........T...T............                                6249763
14832    10032887   C.T.......A..T....T...A......                                 10032917
                        \                                                       
                        |                                                       
                       AA
14832    1002638    GTT.......A..T..............                                  1002665
14832    3399582    .TT...T......T....................T..                         3399619
                        \                                                       
                        |                                                       
                        A
14832    6689455    CT..----.....TT....A..C...........                            6689426
14832    6605584    CT.G..A...A..TTT..T...........                                6605555
14832    10149670   A.......T....T.....G.CA...........                            10149635
                       \                                                        
                       |                                                        
                      GC
14832    1992459    GTC...............................                            1992425
                                  \                                             
                                  |                                             
                                  A
14832    5919940    .--..........T...............                                 5919914
14832    2912226    C...--....A..T...............-........                        2912260
14832    3808085    GT-...T......T...G................                            3808053
14832    549668     --...........T........A......                                 549694
14832    8078178    ...--.T.TG...T.A......A...............                        8078143
14832    3546172    .--..T..T....C.....A....G......A..                            3546141
14832    9290092    CT.A.........-T...CCG.......                                  9290118
14832    9920717    GTT..........T................                                9920688
14832    7689140    -----........TT......CA...........                            7689112
14832    9948372    GTC.AT.......-................                                9948344
14832    9930970    GTT..........T................                                9930999
14832    3082529    --...........T................                                3082502
14832    4012039    G.T...T......T................                                4012010
14832    5391894    .T.G.T.......T.................A..                            5391861
14832    10391554   GTT.A.T......-................                                10391526
14832    2858854    GTT..........T.T..............                                2858883
14832    3138005    -.C..........T.................A..                            3138037
14832    6264030    ATT.....T....T................                                6264001
14832    6094758    GTT..AT......T................                                6094787
14832    5374187    CT...T....A..T.T.T....A....G......                            5374154
14832    2768792    .--..........T................                                2768765
14832    8135305    GT...........T...T....A....G...A..                            8135272
14832    3927046    A..A.AT...T..-................A...                            3927014
14832    147993     GCT.....--...T.....A..............                            148024
14832    2784274    .G.A..T......T.................                               2784244
14832    127777     ATC.A........C................                                127806
14832    6487974    G.T....C.....T.....A..A...........                            6487941
14832    3899769    GT-..........TT..T....................                        3899807
                                                     \                          
                                                     |                          
                                                    GT
14832    3134273    CT..T........T.T..............                                3134244
14832    6131464    .T.A.........T...T............                                6131493
14832    9608117    -----...T....T..A.................                            9608089
14832    450281     GTT............T................                              450312
14832    5687099    G.T..T.......T................A.......G..                     5687057
                                                    \                           
                                                    |                           
                                                   CT
14832    578010     GTT..........T..............                                  577983
14832    10474150   ...--........T................A..                             10474180
14832    7358557    ..T..T.....G.T................A...T...                        7358595
                        \                                                       
                        |                                                       
                        T
14832    7363101    ATT..........-..................                              7363131
14832    9417720    .--..........T................                                9417747
14832    9884062    .--.....T.A..T................                                9884035
14832    6110969    ..---........T................                                6110943
14832    1871204    .GT.......A..T..................                              1871172
                        \                                                       
                        |                                                       
                        T
14832    2972642    GTT..........T...........C....                                2972613
14832    7862520    CT........T..T...T............                                7862491
14832    8090650    .T.A.AT.....C.........................                        8090611
                                                    \                           
                                                    |                           
                                                   AA
14832    7906816     .........T..T....................                            7906784
14832    9805747    .T.-.........T................                                9805719
14832    40704      GTT..........T................                                40675
14832    2753721    GTT..........T................                                2753750
14832    3756742    GTT..........T................                                3756713
14832    5950257    GTT..........T................                                5950228
14832    8633198    GTT..........T................                                8633227
14832    9173293    GTT..........T................                                9173264
14832    10642622   C--.......C..TTTG..A.............                             10642592
14832    58989      GTT..........T................                                59018
14832    3713664    GTT..........T................                                3713693
14832    4785395    GTT..........T...T............                                4785424
14832    7564460    ATT..........T................                                7564431
14832    8231559    .T.-.........T................                                8231531
14832    10141678   GTT..........T................                                10141649
14832    880690     GTT..........T................                                880661
14832    5685845    ATT..........T................                                5685874
14832    6517507    GTT.......C..T................                                6517536
14832    9602616    GTT..........T................                                9602587
14832    631691     GTT..........T..C.............                                631662
14832    1323124    GTT..........TA...............                                1323095
14832    3972548    GTT...T......T................                                3972577
14832    4684596    GTT..........T................                                4684567
14832    5283598    ATT.......A..T................                                5283569
14832    5677352    GTT..........T................                                5677323
14832    5785478    GTT..........T................                                5785449
14832    8271329    GTT........A.T................                                8271358
14832    9221166    CT.-.........TT...C...C.......                                9221194
14832    10441771   GTT..........T................                                10441742
14832    635873     GTT...T......T...........G..                                  635846
14832    3478167    GTT..........T............T...                                3478138
14832    3488291    GTT..........T.T..............                                3488320
14832    3641955    GTT..T.......T................                                3641984
14832    5454054    GTT..........T.T..............                                5454025
14832    5542778    GTT..........T................                                5542749
14832    9617776    .--..........T...T................                            9617807
14832    6353292    .--..........T................                                6353319
14832    67220      ..-...........................                                67192
14832    10416130   GTT..........T...............                                 10416102
14832    1375471    .--......T...T................                                1375444
14832    4583354    .T.A.........T...T............A..                             4583321
                      \                                                         
                      |                                                         
                      T
14832    4580144    .T-..........T................                                4580116
14832    5043790    A.--.........T....TA...C.......A..                            5043821
14832    9823947    GTT..........T...............                                 9823919
14832    2860294       ..........T....................                            2860324
14832    3267430    .--..........T..............C.....                            3267399
14832    5387212       ..........T....................                            5387182
14832    5716167       ..........T....................                            5716197
14832    5935338       ..........T....................                            5935308
14832    6827397    GTT..........T...............                                 6827425
14832    2657084    .--..........T................                                2657111
14832    2352725    .-...........T.................                               2352754
14832    3969954    .--..........T................                                3969981
14832    9397485    .T....A......T....................                            9397450
                        \                                                       
                        |                                                       
                       CA
14832    7760321    .--.......T..T..................                              7760350
14832    7573695    ..T...T......T........A...........                            7573729
                    \   \                                                       
                    |   |                                                       
                    C   T
14832    3020427    GTT..........T..............                                  3020400
14832    6292676    ----.........T...................                             6292704
14832    1867303    --.G.........TTA................                              1867332
14832    5880447    GTT..........T..............                                  5880474
14832    9788398    ----..T......T.....G..............                            9788369
14832    9863972    .--.....T....T................                                9863945
14832    9897116    .--.T........T.T....G.......                                  9897141
14832    4757017    G..A--.......T................A....                           4756985
14832    8901144    --...........TGT.............-........                        8901178
14832    294024     G-..-........T.................A..                            294055
14832    594095     A...--.......T.....................                           594063
14832    9734116    --.G.........T................                                9734089
14832    733395     --...T.......C..A.............                                733422
14832    7973544    GT-..........T.................                               7973573
14832    3208039    ---.......AG.T..................T.....                        3208075
                                                 \                              
                                                 |                              
                                                GA
14832    8985960    .--..........T.........C.....-A.......                        8985994
14832    6226090    C.T.--.......T......T.............                            6226059
14832    2140267    .--..........T................                                2140294
14832    3024020    C.A--.....A..T..................                              3024049
14832    8210181    .C...........T...........G..........                          8210218
                         \                        \                             
                         |                        |                             
                         G                        A
14832    2349662    .--..........T................                                2349635
14832    5917200    .--..........T................                                5917227
14832    476471     .--..........T................                                476444
14832    2075117    .--.......A..T..A.............                                2075090
14832    3022032    .--..........T................                                3022005
14832    3865152    .--.A......C.T...A.................                           3865119
                                                  \                             
                                                  |                             
                                                  A
14832    7998753    ..-.........GT...TT........T..A......G..                      7998793
                                                  \                             
                                                  |                             
                                                 AC
14832    8344362    GTT........C.-................                                8344390
14832    70734      .T..--.......T..................                              70705
14832    5253948    ..T..........T................                                5253918
                        \                                                       
                        |                                                       
                        T
14832    1091240    .--..........T...............                                 1091214
14832    2857602    C............T................                                2857633
                        \                                                       
                        |                                                       
                       TT
14832    4557029    C.--...C.....TT.....T...G.....                                4557056
14832    7579053    .---.........T................                                7579027
14832    2394735    ..T.T........T..A.............                                2394765
                         \                                                      
                         |                                                      
                         A
14832    6591633    .--..........-................                                6591607
14832    6610591    .-..-........T................                                6610618
14832    1836513    C..--.T......T...............                                 1836487
14832    9852676    GTT..........-........A.......                                9852704
14812    22611617   GTC..........T.T...G..............                            22611650
14812    36242568   ATT.......A..TT....A..............                            36242535
14812    10314127   ATC...T......T.......A............                            10314094
14812    11726462   CTT..........T....G...............                            11726429
14812    36068629   .TCA.........TT...................                            36068596
14812    22454087   GTT.T........T..CT.A.CA...........                            22454054
14812    31340327   ATT..........T...G............A...                            31340294
14812    10599873   GCT..A.......T......A.............                            10599906
14812    26076523   GTT..........T.T...A....C...G.A...                            26076490
14812    7055758    AT.....CT....TA.....T.................                        7055797
                                                     \                          
                                                     |                          
                                                    GT
14812    14132296   GTC..........T.T..TA...........                               14132266
14812    35912102   .TAA.........T................                                35912073
14812    31911363   GTT..........T...............                                 31911335
14812    8932466    .CT..........T...............-A.......                        8932430
14812    183380     G.T.........CT....................                            183413
14812    5087098    GCC.A.T......T....................                            5087065
14812    23231725   ATC..........TT.....T.............                            23231692
14812    32758748   G.C..........T...............T....                            32758781
14812    13486814   GTC...TG.....T....................                            13486781
14812    14903272   ATT..........TT..............                                 14903300
14812    18792630   GTT....CT....TT...................                            18792663
14812    26060909   .TT..........T.T...A............                              26060878
14812    11320388   GTT..........T....................                            11320421
14812    9121752    GTT..........T.....AA.............                            9121719
14812    11843059   GTT..T.......T.G..TC...........A..                            11843092
14812    19889789   GTT..TT...A..T....................                            19889822
14812    33437372   ACT..........T.T...................                           33437338
14812    27095925   ATC...T......T...............-........                        27095961
14812    13395585   GTT..........T....................                            13395618
14812    18729319   ATT........C.T.................A..                            18729352
14812    29559610   ATT......T...T....................                            29559577
14812    1145506    C............T.T..................                            1145539
14812    20110209   GTT..........T.............G...                               20110239
14812    15179650   ATC..........T...T.........G.A....                            15179683
14812    11689713   .T...........T...TGA..A...........                            11689680
14812    12963016   GTCA.........GT.....TA............                            12962983
14812    25250967   G.C..........T..A..A..............                            25251000
14812    35409469   A.T...AC.....T.T..............A...                            35409502
14812    20328138   GTT....C.....T...T................                            20328171
14812    25398538   ATT.A........TT...................                            25398505
14812    1210715    .TT..........-................                                1210687
14812    32691901   ATA..........T.T.....A............                            32691868
14812    34620292   ACC.....T....T.....A..............                            34620259
14812    33007156   AT..T........T......T...........                              33007187
14812    5096953    GTT.......C..T....G............A..                            5096920
14812    21652798   ATT.......T..-...................                             21652767
14812    5178445    GTT..........T...T...........                                 5178473
14812    29409139   .T.G.........T..................                              29409170
14812    5661121    G.T.......A..T................                                5661092
14812    10556362   GTT..........T.....CT..................                       10556402
                                                     \                          
                                                     |                          
                                                    GT
14812    22901487   GTC.AT...G...TT..............A..                              22901456
14812    21689670   GCC..........C...............                                 21689698
14812    10498945   CT.G.........T................                                10498916
14812    4241785    CT...........T......A........                                 4241757
14812    8053667    GTT..........T................                                8053696
14812    26191036   G.C..........T.................                               26191006
14812    23319628   GTC..........TTT...A.........-........                        23319664
14812    32379167   .TCA.........T..A...........                                  32379194
14812    7993310    GTT..........T.....C...........A..                            7993277
14812    30903700   GTC..........T.....A...........AT......                       30903660
                                                 \                              
                                                 |                              
                                                AA
14812    30569531   .T...A.......T.............C..A...                            30569564
14812    30222871   AT.GA.T....A.T................A..                             30222903
14812    350547     CT.A...CT....T......T.A...........                            350580
14812    7058009    AT.G.........T...T...............                             7058041
14812    30929787   GCC..........T.................A..                            30929820
14812    5943529    .T-.....T....T................                                5943501
14812    24238493   CT...TT...A..T...T................                            24238526
14812    33170393   .T-..........T.T.T............                                33170365
14812    7555624    ..-.......T..T................                                7555652
14812    26149868   GTC....G.....T...T.....-...G....                              26149838
14812    17883177   .GT.TG.......C................                                17883206
14812    10051822   .--.T........T................                                10051849
14812    8553277    CT.A.G....A..T..............                                  8553304
14812    35202351   .T.G.........T.........C....                                  35202378
14812    25770916   GTT..........T................                                25770945
14812    22845900   GTC.A........T..............                                  22845873
14812    322182     GTT..........-................                                322210
14812    5938042    GTT.A........T................                                5938071
14812    9831003    ATT..........-....................                            9830971
14812    16291815   GCC..........T................                                16291844
14812    9493623    .--....A.....T................                                9493650
14812    25372434   A--.A........T....T...........T....                           25372466
14812    34608442   ..-..TT.T....T.....A.AC...........                            34608410
14812    11461775   .--..........T...........C....                                11461802
14812    13836543   GTT..........TAT..............                                13836514
14812    25272383   .--......G...TT.....T.............                            25272414
14812    17206555   GCC..........T.T.............                                 17206527
14812    23148310   CT...........T...T.C.......                                   23148336
14812    3307267    C............T............C..                                 3307297
                        \                                                       
                        |                                                       
                       TT
14812    22702061   .--......G...T................                                22702088
14812    13448035   .--..........T..A.............                                13448008
14812    9139972    GTA..........T................                                9139943
14812    6163184    GCT.......T..-....................                            6163152
14812    16762453   GCC......TC..T............T.......                            16762487
                               \                                                
                               |                                                
                               A
14812    33159785   GTT..........T................                                33159756
14812    24428716   .T...AT......T.................A..                            24428751
                        \                                                       
                        |                                                       
                       AA
14812    21033148   ATT..........-....................                            21033180
14812    16818769   C.C.--...G...T..................                              16818740
14812    1455564    GTT..........T................                                1455593
14812    16108974   ----.........T...............A....                            16109003
14812    16499432   CTC..........T....T...........A...                            16499465
14812    26137090   GTA..........T...TGA..A...........                            26137057
14812    8985438    .--.C.T......T...................T....                        8985403
14812    2747294    .---.........T................                                2747320
14812    1343693    GTT.......T..-................                                1343665
14812    345812     GTT.A........T................                                345783
14812    26226826   CTC..........T................A...                            26226793
14812    28983862   C..--.T......T...........G..-.........                        28983896
14812    11538321   ..-..........T.T...A.A......                                  11538295
14812    12474986   .-T..........-................                                12474959
14812    10499368   .--..........T.....A........                                  10499343
14812    24848966   .T-...T.......................                                24848938
14812    11361719   C--.....T....T.............T....                              11361748
14812    13430850   -----........T.T............                                  13430872
14812    25330103   GTT.....T....T................                                25330074
14812    25749329   C--..........T...................                             25749299
14812    16246720   GCC.....T.A..T..............                                  16246693
14812    12113209   .--..........T................                                12113236
14812    10917340   GTT.........GT.T...A..............                            10917307
14812    12956635   .--..........T.T..............                                12956608
14812    21163564   GCT..T.......TTG..............                                21163593
14812    26655584   ..-..T.......TT..A..............                              26655614
14812    26559710   GTT..........T..A...............                              26559741
14812    1473979    GTT..........T....T...........                                1474008
14812    10352543   ATT..........T................                                10352572
14812    25412565   GTT..........T................                                25412536
14812    33572308   CTAA........GT...............                                 33572336
14812    4527461    .CT..........T..C..A.................                         4527424
                                                     \                          
                                                     |                          
                                                     T
14812    33791857   GTT..........T..A.............                                33791886
14812    8154412    GTT..........T...............                                 8154384
14812    10567770   ATT...T......T..............                                  10567743
14812    13821367   .T...G..TG...TT..................                             13821399
14812    29713623   .G..--........................                                29713650
14812    24237039   GTT.A...T....T............T...A....G.....                     24236997
                                                    \                           
                                                    |                           
                                                   CT
14812    119722     GTT..........G...............                                 119750
14812    20939010   .--...T...A..T.........................                       20939048
                                                     \                          
                                                     |                          
                                                    AT
14812    26781690   GTT..........T................                                26781719
14812    29757958   ..--......A..T........A........A..                            29757989
14812    28184603   ---..........T...............                                 28184628
14812    23227313   CT.G.....T..CT...T...........-........                        23227277
14812    33504905   GTC.......A..T.T.............-........                        33504941
14812    336853     GTT..........T.T...............A..                            336820
14812    13538403   ...-.........T.T..............                                13538431
14812    16160616   ..T.TG.......T................                                16160645
14812    35948564   CT.AA......A.T...............AA....A..G..                     35948604
14812    28470247   GTC..T.......T....................                            28470214
14812    25922983   GTC..........T...T................                            25923016
14812    20814929   GTT...T......T.-..............                                20814957
14812    18249565   GTT..........T.....C...C......                                18249536
14812    33626774   ..---.....T..T......T........                                 33626799
14812    11298181   CT....T......T....................T..                         11298145
14812    29543388   CT.A.........T...A............A..G..                          29543423
14812    20483918   GCT..T.......T.A...A..................                        20483881
14812    2718276    .T-..........T................                                2718304
14812    10615981   .T-..........TT...............                                10615953
14812    30585411   GTC..........T...G.A..............T..                         30585375
14812    4755235    --..A........T.....A..............                            4755204
14812    23503116   ...--.T......T................                                23503089
14812    12061533   GCT...T......T....................                            12061566
14812    425143     C.T..........T.T......A.......                                425172
14812    32786989   .----........T..C.............                                32786964
14812    7030113    GG.A.G..T....TT.CT................T..                         7030077
14812    4806968    .T.GC.T......T...............AA...C..                         4806932
14812    8344552    ATT....C.....T................                                8344523
14812    4695206    GTT..........T.....G...........A..T..                         4695242
14812    9614100    CG.G....T....T................A..G..                          9614065
14812    78774      CT.G....T....T...T............A....                           78808
14812    8668479    ATC..........TT..T...........                                 8668507
14812    21448005   GCT.A.G......T.T.............A....                            21447972
14812    13499594   GTC...T......TG................A..                            13499627
14812    16322103   ACC..T.......T..A...........C.....                            16322136
14812    4831617    GTT..........T........C..T....A...                            4831584
14812    15991351   GTC.T........T...T.AT.................                        15991312
                                                     \                          
                                                     |                          
                                                    GT
14812    27793918   GTT.......A..T.....A..............                            27793951
14812    1726560    GTC..T.......T.T...A..............                            1726527
14812    13878577   GTT..........T...............-........                        13878541
14812    12233284   GTT...T......T................                                12233313
14812    30587536   ATT..T...G...T....................                            30587569
14812    3328358    GTT.....GT............C.G.........                            3328391
14812    13219846   GTC..........T.....A.CA...........                            13219879
14812    11261432   GGC.T..C.....TT.A..A...C.....                                 11261404
14812    33256058   ACC.......T..T.T.T..T.........A...                            33256025
14812    23001561   ATT..........T.T.T.A..............                            23001528
14812    26031115   GCT.C.....C.CT....................                            26031148
14812    9347179    AC....T......T................A...                            9347146
14812    13984547   GTC..A.......T..A..A..............                            13984514
14812    20339755   GTT............-..............                                20339727
14812    24768763   G.AA.T.......T......T.............                            24768730
14812    27113082   .TT..........T.T..............                                27113053
14812    29303529   GTT...T.....CT.T..................                            29303562
14812    29729401   CTA..AT.G....T......T...T.....A...                            29729434
14812    31273256   CT.A..T...A..T.T......A...........                            31273223
14812    3774718    CTT..........T....................                            3774751
14812    4714326    GTC.......T..T.....A..............                            4714293
14812    8301586    GTC..T.....C.T.....A..A...........                            8301553
14812    11490356   ATT...T......T.T...AA.............                            11490389
14812    15441829   ATA.A........T...........T........                            15441796
14812    27298090   GT.AATA......TT.C...T.............                            27298123
14812    28898053   GGCA..T......T.....A..............                            28898020
14812    32718854   GTA.....TG...TA...................                            32718821
14812    11283418   GCT..........T....................                            11283451
14812    28195611   CTC.......A..T....................                            28195644
14812    6916293    GTT..........T................                                6916322
14812    22537719   GCT..T......GT.....A..............                            22537686
14812    13773551   G.C..........C....................                            13773584
14812    13883268   .T....T......T....................                            13883301
14812    34458311   GTT..........TT..............                                 34458283
14812    19582965   CCC..........T..............AA........                        19583003
                                                      \                         
                                                      |                         
                                                      G
14812    21952796   GTT.....T....T.....A..A...........                            21952829
14812    22537273   .TT..........T.....A..........A...                            22537306
14812    28135485   --.GA........T......T.........                                28135458
14812    28688712   GTT..........T.....A..............                            28688679
14812    12890676   GTT..........T...............                                 12890704
14812    16597996   .--..........T................                                16598023
14812    12222285   .CA..T.......T...............A........                        12222324
                                                     \                          
                                                     |                          
                                                    CT
14812    22297803   AT...........T......ACAC..........                            22297770
14812    27519681   GTC..........T................                                27519710
14812    28163090   GTC.A........TT....A...........T..                            28163057
14812    7479693    GTA..........T.T....A.............                            7479660
14812    7790265    GTT..........T....................                            7790232
14812    25681701   G.C..A.......T.....A..............                            25681734
14812    26348916   GTT..........T....................                            26348949
14812    33383668   GTT..........TT....A..............                            33383701
14812    35226106   ATC..........T....................                            35226139
14812    65824      GTT.....T....T..C..AA.................                        65863
                                                    \                           
                                                    |                           
                                                   AA
14812    9161021    .T.G.........T...................                             9161053
14812    31223771   C..G......AA.T...A............A...                            31223804
14812    33227952   CTCA.........T....................                            33227985
14812    1781041    GTC......T...T.............G..........                        1781080
                                                     \                          
                                                     |                          
                                                    CT
14812    9425885    GTT..........G....................                            9425852
14812    10107421   .---.........T.....C.............                             10107392
14812    17544253   CT.A..............T........G...........                       17544293
                                                     \                          
                                                     |                          
                                                    AT
14812    23302473   GCC..........T...T................                            23302506
14812    32165787   G.C.T........T......T.............                            32165754
14812    2374334    CTCA.........T...A................                            2374301
14812    4262992    GTT.T........TT....A..............                            4262959
14812    8616147    ATT..........T.-......A...........                            8616115
14812    9712513    ATT..........T.....A..............                            9712480
14812    9788644    CT...........T................A..                             9788676
14812    10162260   .T........A..TT...................                            10162293
14812    13229268   GTT........G.T....................                            13229235
14812    13901379   GTT..........TT..T............A...                            13901412
14812    15018092   .CC.T........T...............A....                            15018059
14812    20427195   GTT..........T....................                            20427228
14812    21117819   CG.G.........T.T..................                            21117852
14812    29226610   AT.A.T.......T........A........A..                            29226577
14812    30546260   GTC..T...T...T...............-........                        30546296
14812    2312861    ATT..........T................                                2312890
14812    8933657    GTT.....T....T.T..............                                8933628
14812    11341736   .--..........T..............                                  11341711
14812    23535248   GTT..........TG...............                                23535277
14812    28194231   GTT..........TT...............A...                            28194198
14812    31201551   GT..AG.......T.....C.C............                            31201518
14812    32867356   GTC..........T.....A..............                            32867323
14812    5270328    ATT..........T...............                                 5270356
14812    6074513    CTC.......A..T............T.......                            6074546
14812    7513535    CTT..........T........C...........                            7513568
14812    9091014    .--.....--...T.............G..                                9090989
14812    9532185    CT.G...A.....T.................A..                            9532152
14812    16300571   GTT..........T........A...........                            16300604
14812    18914388   G.T.....TCA..T.............C......                            18914421
14812    22274427   GTT.....TCA..T....................                            22274394
14812    25239613   GTTG..T......T....................                            25239580
14812    25629786   ATTC.....T...-................A...                            25629754
14812    26408766   GTT....AT.C..T................A...                            26408733
14812    32947936   GTT.....T....T....................                            32947903
14812    2232596    GTT..........T.....AG.................                        2232558
                                                     \                          
                                                     |                          
                                                     T
14812    7322484    GTT..A..A....T....C...........A...                            7322517
14812    21172824   GTC..........T.T..C...................                        21172785
                                                     \                          
                                                     |                          
                                                    GT
14812    24178675   .T-.....T....T..............                                  24178701
14812    3159896    GTTG....T....TT....A..............                            3159929
14812    6645085    ACC..........T................                                6645114
14812    11831360   GTT..........TTG...A..............                            11831393
14812    15069492   GCT.A.T......T.....A.........A....                            15069525
14812    27662035   GTC..........T.T...CT.......A..A..                            27662002
14812    32601154   .TC..........T.TAT.C..............                            32601187
14812    2223106    GTT..........T............G.AA....                            2223073
14812    5827807    CT.GA.T......T...T............A..                             5827775
14812    9395850    GTC...T......G.....A..A...........                            9395817
14812    14638850   .TCAAG....A..T.....A..............                            14638817
14812    19321107   CT...........T.....C...........A..                            19321074
14812    22447302   ATT..T....A..T.....A..............                            22447335
14812    22694253   ATT..T.......T.....A...........A..                            22694220
14812    25901776   GTT........A.T........A...........                            25901743
14812    30932867   GTT...T......T.....A..............                            30932900
14812    31003279   GTT..T..T....TT...................                            31003312
14812    6955831    GT..C.....A..T.....A...........A..                            6955798
14812    7874315    .TC.A........T.....G.CA...........                            7874348
14812    8429712    ATT..........T.....A..............                            8429679
14812    8556473    GTA..T.......T.........................                       8556433
                                                     \                          
                                                     |                          
                                                    AT
14812    11740043   CT........C..T.....C.............                             11740075
14812    16447874   ATT.A........T................                                16447845
14812    20120780   GTT..........T................                                20120809
14812    30295128   GTT..TTAT....T................                                30295157
14812    33376187   ATC.........GT.T...A...............A.....                     33376228
                                                      \                         
                                                      |                         
                                                      T
14812    2010978    GTTC.........T........A...........                            2010945
14812    5423784    CT.G.........T.T.................                             5423752
14812    9492803    GTT..T.......T.....G...........A..                            9492770
14812    11318673   GTT.....T.A..T.TC..A.............-......                      11318711
14812    12959069   CT.AAT....A..T................A...                            12959036
14812    13957236   GCC..........T.....A.CA...........                            13957269
14812    14291486   CCA..T.......TTT..............A..                             14291454
14812    17225671   GTT...T.....AT................A...                            17225704
14812    22922790   CT.G..T......T................                                22922819
14812    27231720   GCC.......A..T.....AT.............                            27231753
14812    29084797   .TCA.T..A.A..T..C.................                            29084764
14812    30965162   .G.A.AT..GC..T.T..................                            30965129
14812    31083966   GTC.T........TT....A..............                            31083999
14812    32829373   C..G..T...C..T................T..                             32829405
14812    34941884   .TT..........T................                                34941913
14812    22738553   C....A.......T................                                22738522
                        \                                                       
                        |                                                       
                       TT
14812    13415332   GTT....C.....T................                                13415303
14812    1452555    GTT..........T................                                1452526
14812    14299949   GTT..T.......T....C...........                                14299978
14812    18230670   GTT..........T................                                18230641
14812    24355416   .--..........T................                                24355389
14812    15785407   ..T..........-................                                15785378
                        \                                                       
                        |                                                       
                        T
14812    15328182   GTT...T......T.T..G...........                                15328211
14812    22669927   .T-..........TTT..............                                22669899
14812    3281711    GTT..........T.T..............                                3281682
14812    8829413    GTT..........-................A..                             8829382
14812    15679578   C..--........T....................                            15679547
14812    23461830   GTT..........T....................                            23461863
14812    13335515   ATT...T......T..............                                  13335488
14812    13551569   GTT...A......TT.......................                        13551608
                                                     \                          
                                                     |                          
                                                    CT
14812    14953056   GTT..........T................                                14953085
14812    15769920   CCCA.........T..................                              15769951
14812    32859519   ..-...T.............T.........                                32859547
14812    31272985   .----........T.....A........                                  31272962
14812    518800     GCCA.........T.....A..............                            518833
14812    6532042    .TT..........GA..............A........                        6532081
                                                     \                          
                                                     |                          
                                                    CT
14812    15658437   .TT..........T...........G...--.......                        15658472
14812    15979539   GTT..........T...................                             15979507
14812    16520103   GTC.A........T.....A.........-........                        16520139
14812    20016265   GTC..........T.............C..                                20016294
14812    20619091   CT.G........CT.................A.-.....                       20619128
14812    7482102    GTT..T.......T................                                7482073
14812    8263744    GTT..........TT...............                                8263715
14812    14342747   GTT..T....A..T................                                14342776
14812    15026635   .G....T......T..................                              15026602
                        \                                                       
                        |                                                       
                       TG
14812    23275357   CCT.T........CT...............                                23275328
14812    28078007   GTT.....TG...T................                                28077978
14812    32882884   GTT..........T.............G..                                32882855
14812    214997     GTC..........T................A..                             215029
14812    4031820    ATT..........T...............                                 4031848
14812    6494957    ATC.....T....T...................                             6494925
14812    10091987   ATC.A........T...................                             10091955
14812    20062267   CT.G.........T............G...T..                             20062235
14812    25293916   GTT..........T.....A....T....A....                            25293949
14812    25578824   CT..................T.........A..                             25578856
14812    30821006   G.T..........T....C..G............                            30821039
14812    7039065    GTT.....-....T................                                7039037
14812    9610722    GCT.T...T....T.....A.............-.....                       9610685
14812    9799734    G.C..........T................A..                             9799702
14812    9873669    GTT...T...A..T...T..A...G.....                                9873698
14812    10568519   ------.....C.T..............                                  10568540
14812    12803986   ATT.A...T....-..............                                  12803960
14812    13011285   GTT.......A..T................A..                             13011253
14812    13785118   GTT..........T...........T....                                13785147
14812    14785937   GTT..........T................                                14785966
14812    20634105   ..-...T......-................                                20634132
14812    4705334    .--.A........T.............G..                                4705307
14812    8897182    GTC....C.....T........................                        8897221
                                                     \                          
                                                     |                          
                                                    GT
14812    21972786   GTT.A........T................                                21972816
                              \                                                 
                              |                                                 
                              A
14812    22221334   CTCA....T....T...A...............                             22221302
14812    25878669   C..A......T..T..................                              25878638
14812    30456715   CTCA..T.........................                              30456684
14812    30727097   CTCA..TC.....TT.................                              30727066
14812    1799657    ATT..A.......-.T......A.............                          1799623
14812    9335092    .TT..........C................                                9335121
14812    11787916   GTT..G.......T..............                                  11787889
14812    18791072   GTT......C...T.....A...................                       18791112
                                                     \                          
                                                     |                          
                                                    AT
14812    26233326   ATC.A........T....T...A.......A...                            26233293
14812    263649     GTT..........TTG..............                                263620
14812    3665013    .--..........T.....A..A...........                            3665044
14812    24870789   GTT...T.T....T.....A..................                        24870828
                                                     \                          
                                                     |                          
                                                    CT
14812    6020663    AT...TT...A..TT.................                              6020694
14812    6117381    GT.G.........T..ATG...A.......A..                             6117349
14812    7818864    CT.G.........T...T............A..                             7818832
14812    23114386   CCT.....T....T.T................                              23114417
14812    32309774   GCC.....T.C..G...................                             32309806
14812    724907     .--..........T...TG...........                                724880
14812    6393089    GGT......CA..T....T...........                                6393060
14812    12258235   GTT..........T................                                12258264
14812    22787645   GTT..........T................                                22787674
14812    24599902   ATC..........T.....C.............                             24599870
14812    27159323   GTT..........T................                                27159352
14812    32972325   C..--........T...G............                                32972352
14812    24013219   GCC..........T.....C............                              24013188
14812    30570750   GTT..........T................                                30570721
14812    161662     .--..........T.........C......                                161689
14812    4737679    GTT..........T................                                4737708
14812    712651     CTC..........TT....A...........A..                            712618
14812    24591603   .G.A.........T.........................A..                    24591646
                                                    \                           
                                                    |                           
                                                   GA
14812    16331441   GTT.....TG...T.........CC.....                                16331470
14812    10798485   GTC..........T.....A............                              10798516
14812    18231350   GTT..........T.T..............                                18231379
14812    20793193   GTC..........T.....A............                              20793224
14812    23404255   .TT..T.......T.....A............                              23404224
14812    33306526   CT.G.........T..CT............A..                             33306494
14812    23282359   ATT..........T.............T...T..                            23282326
14812    16849775   GTT.C........T................                                16849746
14812    23979470   .TT..........T.A..................                            23979437
                    \                                                           
                    |                                                           
                    G
14812    3184876    GTT..........T..................                              3184845
14812    7656694    CT.G.........T..............G...                              7656725
14812    11496612   GTT........C.T..GT............                                11496641
14812    14120795   GTC.......A..T..................                              14120764
14812    14809838   GCC..........T..........C......A..                            14809805
14812    25508711   ACT..........T.T........C.....                                25508740
14812    30783288   GTT..........T....................                            30783255
14812    7655580    CT.G.........T.......CA........                               7655550
14812    10934835   GTTG....T....T.AC..A...C.........                             10934803
14812    22381205   GTT.T........T................                                22381176
14812    33233621   GTT.A.........................                                33233650
14812    7676504    ATT..........T...G..............                              7676473
14812    10505747   GTC...T......T....................                            10505714
14812    13946887   CT...........T................A...                            13946920
14812    15308814   GTT..........T.....A..............                            15308847
14812    22811703   GGT.A........TTG...A..A...........                            22811670
14812    32781046   GTT.C........T.A..............A...                            32781079
14812    317804     GTT..........T...........G........                            317771
14812    8363772    ATC..........T.T...............A..                            8363739
14812    8950155    GTC..........C........A...........                            8950122
14812    11368383   GTT..........T...T..............                              11368352
14812    11452760   GTTG.........T..............CA....                            11452727
14812    15897520   .TC........C.T....T.............                              15897551
14812    16852364   GTC..........T............G...T...                            16852397
14812    16978209   ATT..........C.....A..............                            16978176
14812    23569891   CT.G.........T...................                             23569923
14812    27756499   GTC.T........T.................A..                            27756466
14812    28171869   ATC..........TTT.TG...............                            28171902
14812    28320549   .CCA.....CA..................A..                              28320580
14812    29403564   GT...T.......T..................                              29403533
14812    23371124   GT...........T................                                23371095
14812    32698936   GTT.CA.......................-........                        32698900
14812    6799909    CT.A.T.......T.............G..                                6799880
14812    26606276   GTC..T.......TT...............                                26606247
14812    12212219   .T..--.......T................                                12212192
14812    19703617   .TCA.A.......T....................                            19703584
14812    24398439   ATT..........-..............                                  24398465
14812    761000     GTC..........T................                                761029
14812    9135174    GTT..T.......T..................                              9135205
14812    4813783    CT.G......C.GT.T.T....A.......                                4813754
14812    7859165    GTT..........T................                                7859194
14812    10021243   ATC..T..T....T.T.T.............                               10021273
14812    20886618   CT.A.........T.T.T.............                               20886588
14812    28007051   .T-...T......TT.......................                        28007089
                                                     \                          
                                                     |                          
                                                    GT
14812    32717729   GTC..........T.................                               32717699
14812    97904      --.GA........T.T....A...G.....A..                             97874
14812    4602267    CT.G.........T.............G..                                4602296
14812    12672690   .T..--.......T..C...........                                  12672665
14812    26496659   ATT................AT.A........                               26496629
14812    929758     CT.GA........T.........A......A..                             929790
14812    1622900    .G.G.AT......T....C...........A..                             1622868
14812    2933241    CT.G.T..A..A.T......................                          2933205
                                                  \                             
                                                  |                             
                                                  A
14812    8172109    GTC..........T..C..A...............                           8172143
14812    12426598   CT.G.........T................A..                             12426630
14812    29424327   C.A--...T....T...T................                            29424358
14812    9212973    GTT.......A..T.....A...........                               9212943
14812    12751162   GGC..........T..................C.....                        12751200
                                                  \                             
                                                  |                             
                                                  A
14812    15624249   --.G.G.......TT.C.............                                15624276
14812    21124685   A.T......T...T.....AA............-.....                       21124648
14812    8145430    CT.GA....G...T.......................                         8145393
                                                  \                             
                                                  |                             
                                                  A
14812    16794921   .TA-...-.....T................                                16794894
14812    35492792   CTCA.A.......T...T..............T......                       35492752
                                                   \                            
                                                   |                            
                                                  AA
14812    6462143    GTT...T......T.....A.........-........                        6462179
14812    29252638   GTT..........T................                                29252609
14812    7465265    GTT.....TG...T.T......T...........                            7465232
14812    12631142   .TCCA........TT..............                                 12631114
14812    33332977   GTC...T......T................                                33332948
14812    2543965    GTC..........T.....G.........                                 2543993
14812    8687712    GTT.A........T................                                8687741
14812    18813171   CT.G.T....T..T........A......                                 18813199
14812    33003129   GTC..........T................                                33003158
14812    3630635    GTT..........T.................                               3630605
14812    5098732    GTC..........T.T...A..A.......                                5098761
14812    8255574    ATT..........T................                                8255545
14812    11086989   AT.A.........T...T............                                11086960
14812    14744904   GTT..........T.....A.........-........                        14744868
14812    29763514   GTT..........T.....G.........-.......                         29763549
14812    13418694   .T.GA........T..C...T.........                                13418665
14812    23824399   --........T..TTT.............AA...T....                       23824435
14812    39430      GTT...T..T...T.............G.-........                        39466
14812    5916228    .TA..........T................                                5916199
14812    9346498    ATCA........CT............C..-........                        9346534
14812    10703581   AT...........T...T....A.......                                10703610
14812    11477791   GTT.......A..T.....A....C.........                            11477824
14812    11983663   .TTG.........T................                                11983692
14812    13419958   CT.G.........T.....C...C......                                13419987
14812    23971338   CT.GT........T......T.........                                23971367
14812    24681932   GTT..........T................                                24681903
14812    27193738   CT..A........T.T..............                                27193709
14812    30921356   GTT..........T................                                30921385
14812    35462348   AT.A.........T................                                35462319
14812    35699835   .T.G.........TT...............                                35699864
14812    7103563    .--.AAA...T..T..................                              7103592
14812    4964451    GTT.A........T.T..............                                4964480
14812    18001518   CT.G.........T................                                18001489
14812    22801270   CT.G.............A............                                22801299
14812    27777235   CT.A.A.......T................A...                            27777202
14812    31336496   .T.A.T.......TT...........G...                                31336525
14812    34030051   .T.G......A..T............C...                                34030022
14812    22494482   GTTA.........CA....A.........-........                        22494518
14812    23930623   GTC..........T.T....T........-........                        23930659
14812    12738150   GCT.....T....T...............                                 12738178
14812    9386980    GTT.C........T...T.A.........-........                        9386944
14812    27895002   CTCA.........T...............-.......                         27895037
14812    29458477   GTC..........T.A...........G.-.A......                        29458441
14812    10165420   GT...........T.....A......G..                                 10165392
14812    31187938   GTT...................A......-........                        31187974
14812    32875935   GTT......G...T.................A...                           32875901
14812    5604813    CTTG.........C..............                                  5604840
14812    16286795   .............T......TGA......                                 16286823
14812    10474059   ATT......T...T.....C.........-........                        10474023
14812    16982424   GTT..........T.............G.-........                        16982388
14812    22611124   ATT..........T..............                                  22611151
14812    25324121   ATT..........C.....A..A......-........                        25324157
14812    28239492   ATT..T.......T.....A.........-........                        28239528
14812    36215603   ATC..........TT..............-.A......                        36215567
14812    4934752    CTAA.........T................A.......                        4934713
                                                     \                          
                                                     |                          
                                                    TT
14812    26365917   .T.A.T.......T...............                                 26365945
14812    32454648   GTC..........T.T..................                            32454615
14812    1346575    ACT..........T...............-..A........                     1346614
14812    1833965    ATC..........T...G...........-........                        1833929
14812    5937758    .TT.....TGA..T..................                              5937789
14812    2337748    CT.A.........T.T.T............A........                       2337708
                                                     \                          
                                                     |                          
                                                    AT
14812    8723135    .TCA........GT.T..C...A......-.......                         8723170
14812    30968106   GTC..........T...............                                 30968078
14812    492800     GTC..T..T....T..............                                  492827
14812    13804488   CT.G.........T...............                                 13804460
14812    19323396   GT...T....A..T...A...........                                 19323368
14812    20132363   CT.GA........T.T..............A..                             20132395
14812    24729003   AT...........T.A.............                                 24729031
14812    28264283   CT.G.T......AT................                                28264254
14812    29106365   .--..........T.............C..                                29106392
14812    29249916   GTC..T.......T..................T.....                        29249877
                                                 \                              
                                                 |                              
                                                GA
14812    9522344    ..-..T.......TT....G..............                            9522312
14812    26420152   CT...........T......G.......                                  26420179
14812    18995687   A.T.A........-........A..........-.....                       18995723
14812    4936061    .TTA..T.T....T..............                                  4936088
14812    18659390   GTT..........TT...............                                18659361
14812    14764086   .TC..........T......T.............                            14764053
14812    31160351   GCC..........T...............-.A......                        31160387
14812    5633770    ATT..T...T...T................                                5633799
14812    15780509   .T.-.........T................                                15780537
14812    5537098    G............TT..G......C...                                  5537125
14812    5570433    GTT..........TA...C...C...........                            5570466
14812    13340950   CT.G......T.CG....T..............                             13340982
14812    13547335   .--......CA..T................                                13547308
14812    15878325   CT........AA.T................                                15878354
14812    32180685   ATC..TT......T.............                                   32180711
14812    34336505   ATT..........T..............AT.T....                          34336470
14812    7804038    ATT..........T.....C.........-........                        7804002
14812    33093892   GTT..........T................                                33093921
14812    6419484    GTT......G...T................                                6419455
14812    14657224   .T.G.........T................                                14657253
14812    17749277   GTC..........T...A.AG............                             17749245
14812    18044893   GTT..T.......C..................A..                           18044859
14812    24949829   .T.GC..........T...GT.A.....                                  24949802
14812    29497121   CTTA.........T................                                29497150
14812    731872     CTTA.........T...............                                 731844
14812    23586726   ..T..........T.T..............                                23586756
                        \                                                       
                        |                                                       
                        T
14812    26860145   GTC..T.......T.....AT........-........                        26860181
14812    10966732   GTT..........T................                                10966703
14812    21957758   GTT.A........T................                                21957787
14812    9739747    ACC..........T....................                            9739780
14812    10952118   CT..T.A..............                                         10952098
14812    33844453   CTCA.......A.T...............-........                        33844417
14812    1906505    GTT..........T...............AA....                           1906471
14812    21053519   CT.G......T..T................                                21053548
14812    8081508    .--.............A.................                            8081539
14812    22934515   GTC..........TT..............-........                        22934479
14812    12811578   CT..............C............                                 12811550
14812    21057889   G.C......                                                     21057897
14812    6395880    CT.G.........T...T..........                                  6395853
14812    28867613   ATT........GATT...............                                28867642
14812    22900031   ..T..........G................                                22900001
                        \                                                       
                        |                                                       
                        T
14812    16333890   GTC..........T.....A..............                            16333923
14812    11868783   GTT..........T.............G..                                11868754
14812    2928794    GTC..........T...T.....C......A...                            2928761
14812    10614817   GTT..........TA...................                            10614784
14812    11121748   CCC..........T................                                11121719
14812    15964407   G............T.....A.CA......T....                            15964374
14812    32003515   .TT.AT.......T.................                               32003545
14812    36162256   GTT..T.......T................                                36162227
14812    7092380    .--.....A....T................                                7092407
14812    25998551   .T...T.......T......T......                                   25998577
14812    2409341    GTT.AT.......T...............                                 2409369
14812    35660344   CT...........T................A........A..                    35660301
                                                     \                          
                                                     |                          
                                                    AT
14812    721674     ATC..........T................A...                            721707
14812    8969601    CCT..........TT..................                             8969633
14812    13999690   GTC..........T.T..............A...T..                         13999654
14812    16073117   CTCA....T....T..........G.............                        16073156
                                                     \                          
                                                     |                          
                                                    CT
14812    22783264   .T.GT........TT.......A......                                 22783236
14812    27023747   ACT......T...-.....A...........                               27023776
14812    6923533    GTT..........T.....A..................                        6923494
                                                     \                          
                                                     |                          
                                                    GT
14812    25836214   GCT..........T....................                            25836181
14812    8327211    G.C..........T.............                                   8327237
14812    15079209   GTT..........TT...............                                15079238
14812    21239087   CT...........T................A...                            21239054
14812    22777680   CTCA.....T...T.................A..                            22777647
14812    28497530   CT.A.........T................A...                            28497563
14812    12195507   GCC..........T....................                            12195474
14812    20520248   .--.A........TT...............                                20520275
14812    3875235    GTC....A..A..T....................                            3875268
14812    6602060    CT.G.........T....T...........                                6602031
14812    21258609   ATC..........T...                                             21258593
14812    16490522   ---.......A..T...T....T......-........                        16490555
14812    33453259   .--...T...C..T...T.A..............                            33453228
14812    723782     ATT..........T................                                723753
14812    6457336    C.........A..-................                                6457366
                        \                                                       
                        |                                                       
                       TT
14812    32869283   CTC..........T................                                32869312
14812    5991818    .T.G.........T.............T..A..                             5991786
14812    19244510   CT.G.........T.T.A....A......                                 19244482
14812    23790777   CT.G.........T...T...........                                 23790805
14812    24567104   .TT.A.T......T.....A.........-A.......                        24567140
14812    26917137   C...--....A...T..............A....                            26917168
14812    5373468    CT.AT........T.....C...........AT.....                        5373431
14812    10446839   CC.G.........T.T.............                                 10446811
14812    11862794   .T..C.T......T..............AA....                            11862827
14812    14984262   .T...........TT......C........                                14984233
14812    15672652   GTT..........T......T.A...........                            15672685
14812    14546243   GTT..........T...T..T.........                                14546272
14812    12062299   GTTG.........T....................                            12062332
14812    8827541    GTT..........T.T..............                                8827570
14812    20435974   A--..........C...G.A...........A..                            20436005
14812    10444273   GTC...T......T.....G.....C...-........                        10444237
14812    12801599   GTT..........T....................                            12801632
14812    22540516   .TTA.........T.T.............A....                            22540553
                                         \                                      
                                         |                                      
                                      TAAA
14812    30469345   ATT..........T.....C.........-........                        30469381
14812    3687572    GTT..........T.................                               3687602
14812    16832766   -----..A.T...G...T................                            16832795
                                \                                               
                                |                                               
                                C
14812    5287362    GTT..........T...............                                 5287334
14812    14644880   ATT..........T.T..............                                14644851
14812    30837853   GTT..............T.A...............                           30837887
14812    2799889    ---........A.T................                                2799863
14812    14631644   .--..........T................                                14631617
14812    22541556   ATT..........T....................                            22541589
14812    23385846   ...--.....A..T................                                23385819
14812    9961580    .--..........T..............                                  9961555
14812    11264593   .--...T......T..............                                  11264568
14812    11170301   CT.A.........T.................                               11170271
14812    18951498   GTT.........AT................                                18951527
14812    32150687   C.T.......                                                    32150696
14812    8106262    ATT...T......-.T.............-.......                         8106296
14812    22420657   GTT..........T.............G..                                22420628
14812    19621019   GTC...-......T.T..T...........A...T...                        19620983
14812    33647972   A----------..T.....A..............                            33647995
14812    6476626    G.T.......                                                    6476617
14812    16427893   C............T...........G...                                 16427923
                        \                                                       
                        |                                                       
                       TT
14812    33952898   .CT..........T.TAT...........A..                              33952929
14812    23015996   GTT....C.....C................                                23016025
14812    22376279   GTT.......A..T...............                                 22376307
14812    465058     C.A..T....A.C.G...                                            465041
14812    7085439    GTC..T.......T.T.............-.A.......                       7085402
14812    15417486   C...--.......T............T...A...                            15417517
14812    5314530    GTT.CG....A..T................                                5314501
14812    16112571   GTT..T.......T................                                16112600
14812    33782824   GTC..........T.T............                                  33782797
14812    17341173   .--..........T................                                17341146
14812    28296331   GTT..........T.T..............                                28296302
14812    12855901   GTT..........TTT..............                                12855930
14812    14147753   CT...........T..............                                  14147726
14812    9762148    .T.-..T......T..............G..A..                            9762116
14812    14418018   GTTG........CT................                                14417989
14812    23310724   .G.--........TT...............                                23310697
14812    8593393    GTT..........T................                                8593364
14812    7475213    GCT..........T...........G....                                7475242
14812    23177720   GTT...T....G.T................                                23177691
14812    10784947   .--..........T................                                10784920
14812    27308467   .--..........T..C.................                            27308436
14812    151480     GTT..........T....T...............                            151447
14812    23277512   GTT..........T................                                23277483
14812    33451120   GTT..........T................                                33451091
14812    2303787    A.--T........T.........A..........                            2303818
14812    15713188   .T-..........-................                                15713215
14812    16914702   GTT..........T..............                                  16914729
14812    35042851   GTT..........TTT..............A...T...                        35042813
                                     \                                          
                                     |                                          
                                     T
14812    21681919   ATC...T......T.....A..A..G.....A..                            21681886
14812    21278483   ATT..........-................                                21278511
14812    10720880   GGC..........T.T..............                                10720851
14812    12063625   GTT.T........T....................                            12063658
14812    12943233   ..---....C...T.....AG.............                            12943203
14812    9274473    GTT..........T..............                                  9274446
14812    6166255    GCT.......C..T....................                            6166288
14812    21730277   .--.A........T.T.T................                            21730246
14812    24253824   .--..........T...T.....C......                                24253851
14812    7822339    GTT..........T................                                7822368
14812    16953182   GTT..........T......A........                                 16953154
14812    27177120   CT.....C.....T..............G...                              27177088
                                    \                                           
                                    |                                           
                                    C
14812    30374877   CT...........T........A.......A...                            30374844
14812    35832207   ATT..........T....................                            35832240
14812    23623035   GTT..........T................                                23623064
14812    32769966   ..T.....T....T.T..............                                32769999
                        \                                                       
                        |                                                       
                     CTCA
14812    19474324   GTT..........T.....AT.............                            19474291
14812    24416763   GTT..........T.T..............                                24416792
14812    9722158    .--..........T................                                9722185
14812    2221109    .TA.--.......T................                                2221136
14812    5551308    .T-..........T................                                5551280
14812    24262332   GTT.T.......GT................                                24262361
14812    1788524    .T-..........T................                                1788552
14812    12603051   .TTCC........T.....A..............                            12603017
                           \                                                    
                           |                                                    
                           C
14812    19480909   .T...........T.T..............A..                             19480877
14812    35865998   --...........T.T.........                                     35866020
14812    16338126   .--..........-................                                16338152
14812    28355727   ATT.....T....T................                                28355698
14812    2633380    C............T................                                2633349
                        \                                                       
                        |                                                       
                       TT
14812    10686221   GTT..........T................                                10686192
14812    21118333   .T-..........T................                                21118305
14812    28890314   GTT..T.......T................                                28890285
14812    11641049   GTC..........T............G...A..                             11641081
14812    17040783   C..--......A.T................T...                            17040752
14812    6770083    GTT..........T................                                6770112
14812    17577486   .T-..........T.T..............                                17577458
14812    23852481   .--..........TTT....G.A...........                            23852450
14812    7570738    .--.......A..T.................A..                            7570707
14812    28884122   C--.C..A.....T......T.............                            28884091
14812    2603977    GTT..T.......-................A...                            2603945
14812    2949716    .TCAAA..G....TT...................                            2949750
                              \                                                 
                              |                                                 
                              A
14812    8871612    GCCA..T......T................                                8871583
14812    20072584   .-..A........T................                                20072556
14812    20573193   GT.............T....A.........                                20573164
14812    20922746   ..........T..-......A.A...........                            20922778
14812    30631276   GTT.....T....-................                                30631304
14812    32040700   GTT.....A....T...T............                                32040729
14812    10971065   .--.A........T.TCT............                                10971092
14812    24359368   GTT..........T................A.--.......                     24359330
14812    2063148    .--...T......T...............-........                        2063182
14812    29547593   GTT.........CT..............                                  29547620
14812    13168943   GTT..........T....C...........                                13168914
14812    16239240   GTT..........T..............                                  16239267
14812    25143669   .G...........T...T....T...........                            25143634
                        \                                                       
                        |                                                       
                       CT
14812    10359554   ATT.A........-....................                            10359586
14812    11544584   GTT...T......-...............                                 11544611
14812    13372579   .............T.T.............A.........                       13372537
                        \                            \                          
                        |                            |                          
                       CT                           AT
14812    32365669   C--.A........T.....A...........T..T..                         32365635
14812    23371733   GTT..........T................                                23371762
14812    24242329   ATT..........-...................                             24242360
14812    35052455   GTT..........T.............T..                                35052426
14812    460763     ...-.........TT...............A...                            460795
14812    20092604   C............T..........G...........                          20092568
                                                  \                             
                                                  |                             
                                                  A
14812    30732097   GTT..........T..C.............                                30732126
14812    8049033    .T.A......A..T.........A...                                   8049059
14812    15497240   ATT..........-..............A..                               15497211
14812    26566099   GTC.......A..-...T.............T..                            26566131
14812    31318838   GTT..........TT...T...........                                31318809
14812    15769476   GTT..........T................                                15769447
14812    8262550    GTT..........T.T..C...........                                8262521
14812    14951318   GTT..........T................                                14951347
14812    11380581   ATT..T.......T.T..............A..                             11380549
14812    16836041   GTT..........T..............                                  16836068
14812    9390892    .--.A........T.T..............                                9390865
14812    12750493   .T.-.........TG.............                                  12750519
14812    14653203   .--..........T.............G..                                14653230
14812    30392139   ATT.....A....T........A.......                                30392110
14812    14442365   GCT..........T...............                                 14442393
14812    16223822   GTT....C.....T................                                16223793
14812    21274003   GTT..........T................                                21274032
14812    30536299   GT..........CTT..TT...........                                30536270
14812    4609059    .T-..........T.T..............                                4609031
14812    12954237   GTT..........T.T..............                                12954208
14812    18257079   ATT..........TT...............                                18257108
14812    15986352   GTT......G...T................                                15986381
14812    27222983   .TT..........T....G...........                                27223012
14812    31775877   .--.......A..T.....A.............T...                         31775911
14812    9218694    ----......A..T....T...........                                9218669
14812    13838538   ATT..........T.T..............                                13838567
14812    21013396   GTT..........T................                                21013367
14812    2241383    GTC..........T...............-.A......                        2241419
14812    3538452    ...A..T......TTT..............                                3538481
14812    20091079   ----.........T....................T..                         20091047
14812    31424991   ---..........T................                                31425017
14812    12650411   AT..--.......T.T...A..............                            12650442
14812    7515704    .TT..........T.....G..A...........                            7515737
14812    13544395   .TT......T...T................                                13544424
14812    13895690   .--..........T................                                13895663
14812    13406102   GTT...T......T......A.............                            13406135
14812    22546666   .--..........T..............                                  22546641
14812    5153911    C............T.................                               5153879
                        \                                                       
                        |                                                       
                       TT
14812    14137834   GTT..........T................                                14137863
14812    24803291   GTT......C...T................                                24803320
14812    7479806    ATT..........T................                                7479835
14812    16914049   ATT...................AA......                                16914020
14812    1012686    GTT..........C................                                1012657
14812    15666868   GTT..........T................                                15666839
14812    1544344    .T...........T......A.......                                  1544371
14812    20652939   GCT..........G.....AT........-........                        20652975
14812    2837325    .T...........T......A.......                                  2837298
14812    26726598   GTT.......A..TT...............                                26726627
14812    9328517    CT.G.........T...TT...........A..                             9328549
14812    9730307    GTT..........T...T............                                9730336
14812    20071643   .TCA.A...........T..............                              20071612
14812    20453621   C.C...........................                                20453650
14812    25003472   ATT..AT...T..T................                                25003501
14812    15221474   CCA..........T................                                15221445
14812    29603480   G...--...--..T....................                            29603509
14812    36243171   GT...........G......T.............                            36243204
14812    21221406   GTT..T.......-................                                21221434
14812    8948528    GTT...TA.....T................A....                           8948562
14812    28999025   CT.A....--...T...T............                                28998998
14812    30886865   .TT..............T....C.......                                30886836
14812    13358170   .C...........T.......CA.......                                13358200
                      \                                                         
                      |                                                         
                      C
14812    29340738   .--...T....C.T................                                29340765
14812    22314331   GTT..........T.T..............                                22314360
14812    7647273    ACT......G...T.................                               7647303
14812    26253977   GTT..........T................                                26253948
14812    15191026   GTT..........T................                                15191055
14812    11636480   ATT..........T................                                11636451
14812    21410439   ATT..........T................                                21410410
14812    10917134   ATT..........T................                                10917105
14812    18946282   GTT..........T................                                18946253
14812    692856     .T-..........C..............AT..AG.....                       692819
14812    7922752    GTC..........T.....A..............                            7922785
14812    7983268    GTT..........T....G..........                                 7983240
14812    12239175   GTT..........T...T............                                12239146
14812    20472813   .TT..........T.-..............                                20472841
14812    20884724   ATT..T.......T.......A............                            20884691
14812    30903160      ..........T....................T....                       30903195
14812    7885250    A..A....G....T..A.....T.......                                7885279
14812    33532009   GTT..........T......T..C......                                33531980
14812    5620065    ATT..........T................                                5620094
14812    7976582    CTT..T.......T................                                7976611
14812    22197627   GTT..........T................                                22197656
14812    23058970   CTT.....T....T................                                23058941
14812    24565474   .T.G.........T...................                             24565442
14812    26870309   ATT.A........T................                                26870280
14812    21395514   GTC.A........T........A.......                                21395543
14812    12284112   .--..........T...T............                                12284139
14812    21765126   .--..........T................                                21765099
14812    34416637   GTT.........CT.T............                                  34416664
14812    19584649   .GT..........T................                                19584678
14812    22009461   ...-..T......TA..TC..........                                 22009488
                    \                                                           
                    |                                                           
                    C
14812    32220590   .TC..........C..............                                  32220563
14812    17178056   ATT..........T................A...                            17178018
                         \                                                      
                         |                                                      
                     AAACC
14812    27600447   GTT..........T................A..                             27600479
14812    7721148    GT...........T................                                7721119
14812    8138266    ATT..........T................A..                             8138234
14812    10987098   -..-.........T............                                    10987121
14812    21771264   GTT...........-T..............A...                            21771232
14812    10035605   .--..........-.................                               10035632
14812    24160622   GTT..........T................                                24160651
14812    13386813   ATT..........T..................                              13386782
14812    24508248   .--..........T.T..............A......                         24508214
14812    7734263    GTT..........T................                                7734234
14812    35297263   GTT..........T.G................                              35297232
14812    5685090    --.G.........TT..T................                            5685121
14812    20590945   GTT..........T..................                              20590976
14812    10100436   GTT..........T..............                                  10100463
14812    16205130   GTT.......A..T..............                                  16205157
14812    16495938   .G.-.T.......T...............                                 16495911
14812    34546659   .TT.C........T...............                                 34546631
14812    29795770   GTT.......A..C................                                29795741
14812    20126701   .-..........CT................                                20126729
14812    20777122   C..--........T....C...............                            20777091
14812    22281448   GTT..........T................                                22281477
14812    23422197   GCT...A...A..T................                                23422168
14812    30784070   ...G...AT....T...........                                     30784094
                    \                                                           
                    |                                                           
                    CTGTC
14812    2436557    GTT..G....T..T................                                2436586
14812    9490241    .T.-.........T.T..............                                9490213
14812    15442094   .C-..........T................                                15442066
14812    23975945   GTT..........T...........G.....                               23975915
14812    25865047   C............T................                                25865078
                        \                                                       
                        |                                                       
                       CT
14812    35672612   GTT..........T...............                                 35672584
14812    1727845    GTT..........CAT..............                                1727816
14812    13248408   .TA.--.......T................                                13248435
14812    16451393   CT..--.......T.....C.........-.......                         16451360
14812    16791325   G..--.......GT.................                               16791353
14812    13523862   GTT......T...T.................                               13523832
14812    14883464   G.A.--...................C....A...                            14883432
                              \                                                 
                              |                                                 
                              A
14812    18847839   ...-.........C.T..............                                18847811
                    \                                                           
                    |                                                           
                    A
14812    27041629   .T.-.........T................                                27041657
14812    30300519   GTT..........T................                                30300548
14812    30421365   ..--..A......T.....C..........                                30421392
14812    15725583   GTT..........G.............                                   15725557
14812    27925684   GTT..........T................                                27925655
14812    7543771    GTT..........T................                                7543742
14812    9576467    GTT..........T................                                9576496
14812    17030936   GGT..........T................                                17030965
14812    29537967   GTT..........T................                                29537996
14812    8752555    GTT.......T..T................                                8752584
14812    1962269    GTT..........T................                                1962298
14812    4819680    GTT..........T................                                4819709
14812    10019869   GTT..........T................                                10019898
14812    10567508   GTT..........T................                                10567479
14812    24977636   ....-...T....T........A.......                                24977664
14812    31281931   GTT..........T................                                31281960
14812    31478527   GTT..........C................                                31478556
14812    16388044   ATT..........T..C.............                                16388015
14812    26825587   ATT..........T................                                26825616
14812    30886275   GTT..........T................                                30886246
14812    722040     ATT..........T................                                722011
14812    2461041    GTT..........T................                                2461012
14812    6460280    C............T................                                6460249
                        \                                                       
                        |                                                       
                       TT
14812    7034211    GTT..........T................                                7034240
14812    7848303    GTT..........T................                                7848332
14812    10408054   GTT........C.T................                                10408083
14812    13514572   G.T..........T................                                13514601
14812    14526781   GTT..........T................                                14526810
14812    15407406   GTT..........T................                                15407377
14812    16198273   GTT..........T................                                16198244
14812    17418650   ATT..........G................                                17418621
14812    20248251   ATT..........T................                                20248222
14812    23833841   ATT..........T................                                23833812
14812    26500302   GTT..........T................                                26500331
14812    26962940   GTT..........T................                                26962969
14812    27627810   GTT..........T.T..............                                27627839
14812    28517932   GTT..........T................                                28517961
14812    29406395   GTT......G...T................                                29406366
14812    30547878   GTT..........G................                                30547907
14812    33523157   GTT..........T................                                33523186
14812    34823796   GTT..........T................                                34823767
14812    9878180    GTT..........T...T............                                9878209
14812    11041682   .T.-.......A.T................                                11041710
14812    11171003   GTT..........T................                                11171032
14812    13341864   .--..........T................                                13341891
14812    16447018   GTT..........T................                                16447047
14812    18502133   .TT..........T................                                18502104
14812    21757740   GTT..........T................                                21757711
14812    26024203   GTT..........T................                                26024232
14812    27780291   GTT.......A.GT................                                27780262
14812    30715945   GTT..........T.T..............                                30715916
14812    5966329    GTT..........T................                                5966358
14812    8616665    --...........T...............A....                            8616696
14812    8638817    GTT..........T................                                8638846
14812    10276376   GTT..........T................                                10276405
14812    11155326   GT...........T................                                11155355
14812    11479500   GTT..........T................                                11479471
14812    16795865   GTT.......A..T.TC.............                                16795894
14812    22067699   GTT.....T....T................                                22067728
14812    29033885   GTT..........T...T............                                29033856
14812    29775134   GTT..........T................                                29775163
14812    35515603   G.A--......C.T................                                35515576
14812    152471     GTT..........T................                                152500
14812    1888007    GTT..........T................                                1887978
14812    3126986    GTT..........T................                                3126957
14812    5683373    GTT.......A..T...A............                                5683402
14812    6924826    GTT..........T................                                6924855
14812    7112067    GTT..........T................                                7112096
14812    7441297    GTT..........T.T..............                                7441326
14812    8213422    .GT.AA.......T...T............                                8213451
14812    9563386    GTT..........T................                                9563415
14812    9924087    GCT..........T................                                9924058
14812    10040878   ATT..........T.T..............                                10040907
14812    10932234   GTT..........T................                                10932205
14812    11432264   GTT.....G....T................                                11432235
14812    11517525   GTT.......A..T................                                11517496
14812    11570877   GTT..........T................                                11570906
14812    12162912   GTT...T......T................                                12162941
14812    14255657   CCT.....T....T................                                14255686
14812    15514579   GTT..........T................                                15514608
14812    16178111   GTT..........T................                                16178082
14812    16273773   GTT..........T................                                16273744
14812    16503949   GGT..........T................                                16503978
14812    17202835   ---..........T...T............                                17202809
14812    17813882   .TT..........TT.C.............                                17813853
14812    18255468   ..C--.T......T....................                            18255437
14812    20081668   ..T.TG.......T.T..............                                20081697
14812    20509455   GTT..........T................                                20509484
14812    20988346   GTT..T.......T................                                20988375
14812    22374406   GTT..........T................                                22374377
14812    22736441   GTT..........T................                                22736412
14812    22810697   ATT..........T................                                22810726
14812    23863990   .TT..T.......T................                                23863961
14812    24592699   GTT..........T.............G..                                24592728
14812    25796150   GTT..........T................                                25796121
14812    26768320   GTT..........T................                                26768349
14812    27033334   GTT..........T................                                27033363
14812    27897963   GTT..........T................                                27897934
14812    28095717   GTT......T...T................                                28095746
14812    28550004   GTT..........T................                                28550033
14812    29419147   GTT..........T................                                29419176
14812    31465910   GTT..........T................                                31465939
14812    33187705   GTT..........T................                                33187734
14812    33744635   CT.GA........T................                                33744664
14812    34927396   GTT..........TT...............                                34927367
14812    35439772   GTT......G...T................                                35439801
14812    1298296    GTT..........T................                                1298267
14812    1899954    GTT..........T................                                1899925
14812    2552187    GTT..........T................                                2552158
14812    3141504    GTT..........T................                                3141475
14812    3371587    GTT..........T.T..............                                3371558
14812    5263263    GTT..........TT...............                                5263292
14812    9502535    GTT........G.TT...............                                9502506
14812    9848410    .GC..........T................                                9848439
14812    10339126   GTT.A........T................                                10339097
14812    13478448   GTT......C...T................                                13478477
14812    13872607   GTT..........T................                                13872578
14812    14036118   GTC..........T................                                14036089
14812    16323767   ATT.....TG...T................                                16323796
14812    20865453   ATT..........T................                                20865424
14812    20933414   GTT.........CT................                                20933385
14812    22795344   GTT..........T...T............                                22795373
14812    24897226   ATT.A........T..............                                  24897199
14812    25205724   GTT........C.T................                                25205753
14812    26094242   ATT..........T................                                26094271
14812    26365421   GTT..........T.T..............                                26365392
14812    26395638   GTT..........T................                                26395609
14812    26562552   GTT..........C................                                26562581
14812    27923593   GTT..........T................                                27923564
14812    28027671   GTT..........T................                                28027700
14812    28492708   GTT.....T....T................                                28492737
14812    29346171   GTT.A.T......T................                                29346200
14812    29450282   GTT..........T................                                29450253
14812    29843189   GTT..........T................                                29843160
14812    31282860   .T-..........T.............G..                                31282832
14812    31499700   GTT..........T................                                31499729
14812    32690533   GTT..........T................                                32690504
14812    33913194   GTT..........TT...............                                33913165
14812    34903420   GTT..........T................                                34903391
14812    36005745   GTT..........T................                                36005716
14812    29051468   .--..........T...............                                 29051494
14812    6026026    --.GA...T....T.....C..T......                                 6026000
14812    26361286   .--..........T........T...........                            26361255
14812    29680601   CT...T.......T..C...........                                  29680628
14812    23179574   ..T..........T.............T......                            23179608
                       \                                                        
                       |                                                        
                       C
14812    19947829   .--.........AT................                                19947856
14812    20162436   --.G...A.T...CT...............                                20162463
14812    32908318   GT-..........T....................                            32908286
14812    7044443    .T-..........T................                                7044471
14812    34083748   .--..........T.....A.........-........                        34083714
14812    7073347    .--..........T........T...........                            7073378
14812    9175938    GTT..........T...............                                 9175910
14812    13258454   .--..........T.....AA.............                            13258485
14812    18229950   .--.A.T......TA............T..                                18229923
14812    20329233   .--.....T.A..TA.......A...........                            20329202
14812    29848374   .--..........T..............                                  29848349
14812    31546736   GTT..........T...............                                 31546764
14812    2574306    .T-..........T..............                                  2574332
14812    6643561    ATT..........T...............                                 6643589
14812    19776820   .--..........T....C...............                            19776851
14812    3835416    .T-..........T.T..............                                3835444
14812    6464280    .T-..........T..A.............                                6464252
14812    10449515   .--..........T.................A..                            10449484
14812    10615678   .T-..........T................                                10615706
14812    11319340   .T-..T.......T................                                11319368
14812    13371338   GTT..........T...............                                 13371310
14812    15230649   .--..........T................                                15230622
14812    23240908   .T-..........T................                                23240880
14812    26020589   GTC..........T...T..............T......                       26020549
                                                 \                              
                                                 |                              
                                                GA
14812    27345018   .--..........T.....A..C...........                            27345049
14812    28879819   .--....A.....T......T.............                            28879850
14812    36669      .T-..G.......C.............C.A....                            36701
14812    405287     GTT..........T...............                                 405315
14812    577762        ..........T....................                            577732
14812    965657     GTT..........................                                 965629
14812    4873686    GTT..........T.T.............                                 4873658
14812    7350635    GTT..........T...............                                 7350607
14812    8330636    ACT..........T.T.............                                 8330664
14812    8708714       ..........T....................                            8708744
14812    9935214    GT-..........T.............--T........                        9935248
14812    11204602   .T-..........T.T..............                                11204574
14812    11464576      ..........T....................                            11464546
14812    13201812      ..........T....................                            13201842
14812    16947850   GTT..G.......T...............                                 16947878
14812    18366395   A.T..........C...T............                                18366424
14812    19687421      ..........T....................                            19687391
14812    26774527      ..........T....................                            26774497
14812    27820539   GTT..........T...............                                 27820511
14812    30537847   .GA--............T..T.........                                30537874
14812    27348169   GTA..........T.............                                   27348195
14812    9744572    .--..........T................                                9744545
14812    20248893   .--.....T....T.................                               20248865
14812    23159419   .--..........T................                                23159392
14812    32677558   .--..........T.T..............                                32677585
14812    32720013   .--..........-................                                32719987
14812    27199789   G.T.--.......T...T..............                              27199818
14812    31628235   ATT..........-..........................                      31628274
                                                      \                         
                                                      |                         
                                                      C
14812    9242569    .--.C........T................                                9242542
14812    9267853    .---.........T....C...........                                9267827
14812    9768663    .--........C.T................                                9768690
14812    10553409   .............T..A.............                                10553439
                        \                                                       
                        |                                                       
                        T
14812    16348796   ..T.......A..T................                                16348766
                        \                                                       
                        |                                                       
                        T
14812    16994700   .--..........T.....A..A..........-.....A..                    16994738
14812    21922745   ----.........T......T.............                            21922716
14812    27698188   .--...T......T..................                              27698159
14812    33879257   ----.........T.....G..............                            33879286
14812    15997545   ..T.....A....T...T.A..................                        15997584
                       \                             \                          
                       |                             |                          
                       C                             T
14812    22958963   .G.--....T...T....................                            22958932
14812    26293695   .T-......G...T................                                26293723
14812    29169531   .--..........T....T.............                              29169502
14812    533910     .-.A.......G.T...T.............                               533939
14812    4680982    .--...T......T................                                4681009
14812    11556486   GTT..T.......T..............                                  11556459
14812    11903644   ...--....GA..TT..............-........T...                    11903682
14812    13055754   .---.T.......T................                                13055780
14812    13383646   .--..........T.............G..                                13383619
14812    15661915   .--.......C..T...T...........                                 15661889
14812    19580725   C.CA.........T...............-........                        19580761
14812    30157433   .---.......C.-................                                30157458
14812    33508907   GTT.....T....-T...............                                33508879
14812    34070854   --.G....T....T...T..................TTG........C...           34070905
                                                    \          \                
                                                    |          |                
                                                    A         AG
14812    28094313   ...-..........T...............                                28094285
                    \                                                           
                    |                                                           
                    C
14812    15047540   C..--........T....................                            15047571
14812    7114654    ---..........T..................                              7114682
14812    24286271   ..T........C.-..................                              24286302
                        \                                                       
                        |                                                       
                        T
14812    25678000   .--..........T..................                              25678029
14812    33172373   .--..........T..............A...                              33172402
14812    34696534   .T-..........T................                                34696562
14812    6442441    GTT..........T.............                                   6442467
14812    9447601    .G.--........T..AT............A..                             9447631
14812    9987441    C.T--........TT....C..............                            9987472
14812    5989465    .--..........T................                                5989438
14812    10902446   --...........T....................                            10902478
                                            \                                   
                                            |                                   
                                            A
14812    12620296   ...--........T................A...                            12620327
14812    21134280   C.T--.A.....ATG...................                            21134249
14812    22473284       .............T.....................                       22473320
                                                     \                          
                                                     |                          
                                                    AT
14812    28311294   GTT..........T.............                                   28311320
14812    30929136   --.G.T.......T........A........                               30929108
14812    15550396   ...-.........T................                                15550424
14812    15804511   ---..........T.T..............                                15804485
14812    27429427   ---..........T................                                27429453
14812    14330418   ...--........T...T............                                14330445
14812    23352350   ----.........T..................                              23352323
14812    3970827    GCC.--.......T...T................                            3970858
14812    11604718   .T..--.......T.T..............                                11604691
14812    13975439     ...........T......................                          13975405
                                                  \                             
                                                  |                             
                                                  A
14812    24868632   ...-.T....T..T.....A............                              24868602
                    \                                                           
                    |                                                           
                    C
14812    33536208   ..-..T..T....T.T...............                               33536179
14812    25234166   .--..........T................                                25234139
14812    23880496   .--..........T................                                23880523
14812    6486326    .--..........T................                                6486353
14812    9612677    .--..........T................                                9612650
14812    29170440   .--..........T................                                29170413
14812    12491147   .--..........T................                                12491120
14812    23880012   .--..........T................                                23879985
14812    28986887   .--..........T................                                28986860
14812    31637695   .--..........T................                                31637722
14812    8660239    .--..........T................                                8660266
14812    8902874    .--..........T................                                8902847
14812    12026107   .--..........T................                                12026134
14812    27995043   .--..........T................                                27995016
14812    33263624   .--..........T................                                33263651
14812    1307379    .--.....T....T................                                1307406
14812    362580     .--..........T................                                362607
14812    2880521    .--....CA....T................                                2880494
14812    3463044    .--..........T................                                3463017
14812    7580355    .--..........T................                                7580382
14812    9405517    .--.......A..T................                                9405544
14812    10517659   .--..........T................                                10517686
14812    11547900   .--..........T................                                11547873
14812    12041886   .--..........T.T..............                                12041859
14812    20710445   .--..........T................                                20710472
14812    23903011   .--.....TG...T................                                23902984
14812    27039899   .--..........T..C.............                                27039872
14812    29715943   .--..........T................                                29715970
14812    31287616   .--...T......T.T..............                                31287643
14812    4741132    .--..........T.T..............                                4741105
14812    8903621    ---..........T....T...........                                8903647
14812    9161952    ---..........T................                                9161978
14812    11024360   .GT..T.......T................                                11024390
                        \                                                       
                        |                                                       
                        T
14812    17204755   .--..........T................                                17204782
14812    20356377   .--..........T...T............                                20356404
14812    26318912   .--.........GT................                                26318939
14812    32981724   .--..........T................                                32981751
14812    16200454   .T..--.......T................                                16200481
14812    24290151   --...........T............C......GT....                       24290189
                                                \                               
                                                |                               
                                               TC
14812    16483855   ----.........T................                                16483830
14812    25241994   .............T................                                25241964
                        \                                                       
                        |                                                       
                        T
14812    18747412   .TT..........-................                                18747384
14812    35533101   ..T.A........T.T.............-.........                       35533139
                       \                                                        
                       |                                                        
                       C
14812    32917603   ----.........T................                                32917578
14812    3054584    C............T................                                3054615
                        \                                                       
                        |                                                       
                       TT
14812    6709339    ...--........T.T.............                                 6709313
14812    15120572   C..............-..............                                15120542
                        \                                                       
                        |                                                       
                       TT
14812    16940332   .--..........T...............                                 16940306
14812    19928501      ..........T...............-........                        19928534
14812    22164785   GTT..........T................                                22164755
                                    \                                           
                                    |                                           
                                    C
14812    29737782   .--......-...T..............                                  29737806
14812    35434017   ...-.........T................                                35433989
                    \                                                           
                    |                                                           
                    G
14812    7273691    .--..........-................                                7273665
14812    28475580   A..--........T................                                28475607
14812    1003486    .............T..............                                  1003515
                        \                                                       
                        |                                                       
                       TT
14812    16871767   A...--.......---.TG...............                            16871795
14812    15951747   .C.--.....T..T................                                15951774
14812    22484621   A..--........T...T............                                22484648
14812    11330534   .G...........T...............                                 11330505
                        \                                                       
                        |                                                       
                        T
14812    17845014   C...T........T................                                17845045
                         \                                                      
                         |                                                      
                        TA
14812    13759451   ...-......T..T..............                                  13759477
14812    1167410    ...--........T...............                                 1167436
14812    13587264   ----......C..-....................                            13587236
14812    18965533   C--............-.............-........                        18965567
                              \                                                 
                              |                                                 
                              A
14812    23376871   --...........T....................                            23376839
                                            \                                   
                                            |                                   
                                            A
14812    36210753   GTT.A........-................                                36210781
14806    30228927   GTA..........T...T.ATG...........-.....                       30228964
14806    769058     CTCCA.T.T....T.............C..A...                            769025
14806    54013359   CTCCA.T.T....T.............C..A...                            54013326
14806    8898262    GTC........G.T..A..AA..............                           8898228
14806    62142563   GTC........G.T..A..AA..............                           62142529
14806    46794331   GTT..AT.T....T...............A....                            46794364
14806    52736596   GCC.....T....T.....G..............                            52736563
14806    20156727   GTC.........CT....................                            20156694
14806    44397827   GTC..........T......T.A...........                            44397794
14806    23724206   GTC.A........T.......CA...........                            23724239
14806    20080974   GTC.........GT...................                             20081006
14806    44505127   GTC..........TTG..................                            44505160
14806    2689174    CTCA..T......T.................                               2689144
14806    41722363   GTCCA........TA....AA..A........                              41722394
14806    55933475   CTCA..T......T.................                               55933445
14806    43857841   GTT......C...T...T.AT.C................                       43857801
                                                     \                          
                                                     |                          
                                                    AT
14806    43635799   GT...........TT..G....A...........                            43635766
14806    48802836   GTC.......A..T...G.A...........A..                            48802869
14806    45029216   GTT..........T.T.................                             45029248
14806    48091318   GTT..........TT...............                                48091289
14806    17581866   CT...T.......T.....A..............                            17581899
14806    10418313   ATC..........T.................A..                            10418346
14806    63662614   ATC..........T.................A..                            63662647
14806    26103549   GTT..........T.T...............AT.....                        26103512
14806    44678163   GTT..........T................                                44678192
14806    14114359   GTT..T.......T...................-.....                       14114322
14806    24216384   GTT.......AC.T.....A..............T..                         24216420
14806    36350837   GTC..T.......T........T.......                                36350808
14806    32665666   GTT..........T..................                              32665697
14806    19808813   GTC..........T......T.............                            19808846
14806    45756042   GTC.......A..TA..............T...G....                        45756079
14806    8863422    C.TA.........T...T....A...........                            8863389
14806    62107723   C.TA.........T...T....A...........                            62107690
14806    40715159   .TC.A......A.T....................                            40715126
14806    46583244   CT.......G...T.T..................                            46583211
14806    10337052   G.C....C..C..-..G......C..........                            10337084
14806    63581353   G.C....C..C..-..G......C..........                            63581385
14806    51470776   GTA..........T...............                                 51470748
14806    9209830    GTC..........TT..G..A.............                            9209797
14806    62454131   GTC..........TT..G..A.............                            62454098
14806    280599     GTT.A........T................                                280570
14806    53524900   GTT.A........T................                                53524871
14806    393832     ATC.........-.....G..........-........                        393867
14806    53638133   ATC.........-.....G..........-........                        53638168
14806    4925194    GTC..........T.....GT.............                            4925161
14806    58169495   GTC..........T.....GT.............                            58169462
14806    6814412    GTC..........T.T.T....................                        6814451
                                                     \                          
                                                     |                          
                                                    GT
14806    60058713   GTC..........T.T.T....................                        60058752
                                                     \                          
                                                     |                          
                                                    GT
14806    9522832    CT...........-T..T....A........A..                            9522864
14806    62767133   CT...........-T..T....A........A..                            62767165
14806    23437677   G.C...T..CA.GTT...................                            23437644
14806    38682614   GTT.TT.......T........A....                                   38682588
14806    37891725   .TT..........TT....A..T.......A...                            37891758
14806    5563094    CTT..........T.....A..A........T..                            5563061
14806    58807395   CTT..........T.....A..A........T..                            58807362
14806    32007115   CT....T......................                                 32007143
14806    40300748   CT.A.T..T....T......T.C.......                                40300719
14806    40982652   GTT.....G....TT..............                                 40982624
14806    47295872   ATT..........TT...................                            47295905
14806    46481027   ATTA.........T.....ATC.C.......A..                            46480994
14806    46741855   GTT.A........T..............                                  46741828
14806    52153331   CTC..........T..C................                             52153299
14806    20819621   GTT.......C..TTG............                                  20819648
14806    52502898   CT..T.....A..T...T............A..                             52502866
14806    20702938   GTT......C...T....................                            20702905
14806    41383478   ATC.....T....T...T............A...                            41383511
14806    30606729   GTT..........T.....A..A...........                            30606762
14806    50738016   CT.G.........T...A............                                50737987
14806    52432979   ATC.T........TT....A..............                            52433012
14806    52435108   ATC.T........TT....A..............                            52435075
14806    13913187   .T.-.........T................                                13913215
14806    45879473   GTC..........T.....A............                              45879442
14806    1020922    CT....T...A.GC....C...........A..                             1020954
14806    46244811   CT.G.........T.T....................                          46244848
                                                 \                              
                                                 |                              
                                                GA
14806    54265223   CT....T...A.GC....C...........A..                             54265255
14806    46174966   CT.G......A..T..C.............                                46174995
14806    46134057   .--..........T.T...A............                              46134086
14806    26120438   ...AA....T...T..................                              26120407
14806    16660528   .T.A.........T................                                16660499
14806    1704780    GCC..........T.T...AT.............                            1704813
14806    7374109    .---...C..A..T.T..............                                7374083
14806    54949081   GCC..........T.T...AT.............                            54949114
14806    60618410   .---...C..A..T.T..............                                60618384
14806    50162976   ----.T.......T................                                50163001
14806    16046104   .TT..........TG..ATA...........                               16046074
14806    36702601   CT.GT........TA...T.T.A.......                                36702630
14806    47232200   CTA..........T..C............                                 47232172
14806    45781936   GTT..........T..................                              45781905
14806    52853524   GTT.......A..T..............                                  52853497
14806    47146988   GTCA..TGT....T...............-........                        47147024
14806    53133159   GTT...-......T................                                53133131
14806    42795528   ATT..........T................                                42795499
14806    20962387   GTT...T......T................                                20962358
14806    9468043    GCT..........T................A.CT.....                       9468081
14806    62712344   GCT..........T................A.CT.....                       62712382
14806    42283667   GTT..........T................                                42283696
14806    8844304    GTT...T......T................                                8844333
14806    9892528    GTT..........T................                                9892499
14806    62088605   GTT...T......T................                                62088634
14806    63136829   GTT..........T................                                63136800
14806    28352973   ATT.AT....A..T................                                28353002
14806    10452858   GTT....C.....T...............                                 10452830
14806    63697159   GTT....C.....T...............                                 63697131
14806    20062651   GTT..........T..............                                  20062624
14806    46181839   .--.......A..T.....A..............                            46181870
14806    45716719   .--......TAC.T.....G..............                            45716751
                            \                                                   
                            |                                                   
                            A
14806    1909592    -----........T....................                            1909564
14806    55153893   -----........T....................                            55153865
14806    48316178   .T..-------..G................                                48316200
14806    24292553   ..T......G...C.................                               24292584
                      \                                                         
                      |                                                         
                      T
14806    1985930    GTC........G.T.....A............                              1985899
14806    55230231   GTC........G.T.....A............                              55230200
14806    22674681   ATT..........T................                                22674652
14806    12984985   .--..........T................                                12984958
14806    52140112   ..---........T.........C......                                52140138
14806    28138469   GC-..........G...............-A.......                        28138504
14806    46508256   GTA..........T...T..............                              46508225
14806    8454407    .TA.-.T...T..C................A..                             8454438
14806    61698708   .TA.-.T...T..C................A..                             61698739
14806    50680073   GTT..........T..............                                  50680046
14806    46311316   ATC..GA......T................                                46311345
14806    20196604   GTT.A.G..T...T................                                20196633
14806    5908345    .T.G.A.......T.T..C...A.G.....                                5908316
14806    59152646   .T.G.A.......T.T..C...A.G.....                                59152617
14806    46515816   CT.A.........T.A.............                                 46515788
14806    3255786    GTT.......A..T...............                                 3255814
14806    56500087   GTT.......A..T...............                                 56500115
14806    48094531   .--..........T.................A..                            48094500
14806    11397205   CT...........T.T................                              11397174
14806    25739497   .T.-.........T..............                                  25739471
14806    41884002   ...-.T......GT....................                            41884034
                    \                                                           
                    |                                                           
                    C
14806    9083243    GTT.A........T................                                9083214
14806    62327544   GTT.A........T................                                62327515
14806    2437019    ....--.......T...............-.A......                        2436985
                    \                                                           
                    |                                                           
                    CT
14806    55681320   ....--.......T...............-.A......                        55681286
                    \                                                           
                    |                                                           
                    CT
14806    975561     GTT.A........T................                                975590
14806    54219862   GTT.A........T................                                54219891
14806    1498693    GTT..........T................                                1498722
14806    23988916   GTT..........T................                                23988945
14806    54742994   GTT..........T................                                54743023
14806    22172169   .--..........T................                                22172142
14806    39766169   .--..........T................                                39766142
14806    45778197   ---..........T................                                45778171
14806    38059885   ..T....C..A..T...T............                                38059855
                        \                                                       
                        |                                                       
                        T
14806    18067219   GTT..........T................                                18067190
14806    5840995    GTT..........T..................                              5840964
14806    50676597   GTT..........TT...............                                50676626
14806    50929354   ATT.....T....T................                                50929325
14806    59085296   GTT..........T..................                              59085265
14806    51090547   GT...T.......TT....A..............                            51090514
14806    52164082   A--..........T................                                52164055
14806    18588665   GTT..........T................                                18588636
14806    41686216   GTT.A........T................                                41686245
14806    36672475   GT....T...A..-.T..............                                36672447
14806    24063198   GTT..........TA..............                                 24063170
14806    39552321   GTC...T......T....................                            39552288
14806    48105534   CTA..A.......T.T..............                                48105563
14806    2492810    G.C..........TT...............                                2492839
14806    55737111   G.C..........TT...............                                55737140
14806    5060042    ----.T.......T...A................                            5060072
                                       \                                        
                                       |                                        
                                       A
14806    45067441   GTT..........T................                                45067412
14806    58304343   ----.T.......T...A................                            58304373
                                       \                                        
                                       |                                        
                                       A
14806    44193429   .CC..........T................A...                            44193462
14806    2702270    --...--......T.....A.........-........                        2702302
14806    55946571   --...--......T.....A.........-........                        55946603
14806    11926521   GTT..........T...............                                 11926549
14806    43417672   ---.....G....T................                                43417646
14806    7707101    GT...........T................                                7707072
14806    60951402   GT...........T................                                60951373
14806    17921058   GTC..........T...T....T.......A...                            17921025
14806    44824379   --...........T......T.A.....                                  44824354
14806    40380894   .CA..........T....................                            40380927
14806    51083937   GTT.....T....T................                                51083908
14806    47295690   -----.................A......A....                            47295718
14806    47148822   ..T..........T......G.........                                47148852
                      \                                                         
                      |                                                         
                      T
14806    46425042   .T-..........T.................                               46425013
14806    24536579   .--..........T................                                24536606
14806    23476240   ...--...TG...T.................                               23476212
14806    30990375   ..T.....G....-........A...........                            30990408
                        \                                                       
                        |                                                       
                        T
14806    46590383   CT.A.........T................A....A.TG....                   46590341
14806    40866806   GTC..........T...TG.G........                                 40866778
14806    35352500   ATT..........T................                                35352529
14806    30378864   G.T...T.G....T................                                30378835
14806    20328050   C...--.......T.T............AA....                            20328081
14806    17885145   .T......--...T................T...                            17885112
                        \                                                       
                        |                                                       
                       TA
14806    10327245   -----........T.T..............                                10327221
14806    16716944   GTT......T...T................                                16716915
14806    63571546   -----........T.T..............                                63571522
14806    24820984   ..C.T........T.T..............                                24821014
                             \                                                  
                             |                                                  
                             C
14806    21789634   .--..........T....G...........                                21789661
14806    47229459   --.AAA.......TT..............                                 47229433
14806    15340317   ATA..T....A..T............G........G...                       15340360
                                             \                                  
                                             |                                  
                                         GATTG
14806    41742307   G...--.......T.TGT...........                                 41742333
14806    46236569   GTCAA........T.T......A......A....                            46236602
14806    51046253   GTC.TT...T...T.....G..............                            51046220
14806    44830861   CT.G..T......C......T.........A..                             44830829
14806    8756001    ACC...T......T...T.A..TA....A..A.G....                        8756038
14806    62000302   ACC...T......T...T.A..TA....A..A.G....                        62000339
14806    6376116    --...A.......T.A..................T..                         6376082
14806    59620417   --...A.......T.A..................T..                         59620383
14806    1786681    CTAA......T..C.....GTG...........-.....                       1786718
14806    55030982   CTAA......T..C.....GTG...........-.....                       55031019
14806    52443663   ATT..T.......T....................                            52443696
14806    1622351    GTT..T....C..T.....A..A...........                            1622384
14806    44762606   ----.........T.T....................                          44762574
                                                  \                             
                                                  |                             
                                                  A
14806    54866652   GTT..T....C..T.....A..A...........                            54866685
14806    4661927    GCC..A.......T....................                            4661960
14806    45502525   .--..........T...............                                 45502499
14806    47188769   GTT..........T.....A..A...........TA....                      47188808
14806    57906228   GCC..A.......T....................                            57906261
14806    51067064   GTC..........T.....A............TT....                        51067101
14806    45142094   .-T..........T.T....T.........                                45142122
14806    18220812   GTT..........T........A...........T...                        18220775
14806    45196907   GTT..........T.....A.............                             45196939
14806    48820867   CT.G.....CA.CTAT...........G.A........                        48820830
14806    699784     .T.G.........T..............CAA...C....                       699746
14806    23780371   GT...........T..........C...GA..AT.....                       23780409
14806    41014263   GTC.T.T...AC..G............T......                            41014296
14806    52630416   .--........G.TT.......C...........                            52630447
14806    53944085   .T.G.........T..............CAA...C....                       53944047
14806    1078799    A............T....C............                               1078767
                        \                                                       
                        |                                                       
                       CT
14806    34087340   .T-.......A..T.T..............                                34087312
14806    54323100   A............T....C............                               54323068
                        \                                                       
                        |                                                       
                       CT
14806    52847278   ----.T.......T.................A..                            52847248
                                               \                                
                                               |                                
                                               T
14806    41159527   .TC..G.......T..................C.....                        41159490
14806    46276052   .T-..T.......T................                                46276080
14806    52399408   GTT.A...T.A..T....T..........A....T..                         52399444
14806    5470203    GTT..........T....C...........TAA.....                        5470166
14806    21549966   --.A.........---..T...C....G..                                21549990
14806    58714504   GTT..........T....C...........TAA.....                        58714467
14806    3746061    GTT.T.....A..T................A......                         3746097
14806    56990362   GTT.T.....A..T................A......                         56990398
14806    50410993   GTC.......A..T.....A..............T..                         50411029
14806    30486214   ACT...T......T.T.............                                 30486186
14806    397317     GTCC....A....T.....G............                              397348
14806    21797673   ----......A..T...T................                            21797644
14806    53641618   GTCC....A....T.....G............                              53641649
14806    7720040    GTC..........T......G......                                   7720066
14806    60964341   GTC..........T......G......                                   60964367
14806    6977615    CTCA.T...G...T....................T..                         6977579
14806    22168922   GTT........A.T.....A...........A..T..                         22168886
14806    22744779   CC...........T................                                22744808
14806    32070437   ATT..........T.....AT.TA...........                           32070471
14806    52412442   AT.A........CT...................TT.T..T.....                 52412486
14806    60221916   CTCA.T...G...T....................T..                         60221880
14806    44771368   CT.A.........T................A.....                          44771403
14806    2782209    .TC..T.......T.....A..............                            2782176
14806    56026510   .TC..T.......T.....A..............                            56026477
14806    51002247   .--..........T.....A..............                            51002278
14806    49782711   GTT.....T....T..............G..T..                            49782678
14806    9313663    ATT..........T.....C..........                                9313692
14806    11052610   GTTG.....C...T................A...                            11052643
14806    26102062   GTC..T.......TT...........TGC.......                          26102097
14806    42537660   GTT..........T.....G...............                           42537626
14806    62557964   ATT..........T.....C..........                                62557993
14806    10590239   CTCAT........T.T.T.C..............                            10590272
14806    63834540   CTCAT........T.T.T.C..............                            63834573
14806    53111977   ATT..........T....................                            53111944
14806    17031882   CTC..........T...G.AT.............                            17031915
14806    30524115   G.C..T.......T....................                            30524082
14806    41488164   .T...........T.T..............                                41488135
14806    4301071    GT...T.......TT...............A...                            4301038
14806    57545372   GT...T.......TT...............A...                            57545339
14806    50457791   ATC..........T...T............A...                            50457758
14806    5087946    ..T..........TT........C......                                5087915
                        \                                                       
                        |                                                       
                       CA
14806    58332247   ..T..........TT........C......                                58332216
                        \                                                       
                        |                                                       
                       CA
14806    52997225   GTC..........T.....A...............                           52997259
14806    1477308    GTC.A........T.....A..........A...                            1477341
14806    3793746    GTT..........T...G............A...                            3793713
14806    23472484   .T.GA........T................A..                             23472516
14806    42642074   GTT..........T.T................                              42642043
14806    48071129   ATC..........TA........C...........                           48071095
14806    50518672   GTT......GA..T.T.T................                            50518639
14806    53026855   GTC...A......T....TA..............                            53026822
14806    54721609   GTC.A........T.....A..........A...                            54721642
14806    57038047   GTT..........T...G............A...                            57038014
14806    50349442   --...........TA...............A..                             50349472
14806    52685271   GTC..........T....................                            52685304
14806    125035     CT.........C.T................A...                            125002
14806    714555     GCC..........T..AA.............A..                            714522
14806    2590674    ATT..TT......T....................                            2590641
14806    6951169    GGA..........T.T.....G............                            6951202
14806    9107191    ATT..........T....................                            9107158
14806    10122894   GTC..T....C..T.T...................                           10122928
14806    24371635   GTC..........TT.......A...........                            24371668
14806    35638709   CTC..........T.................A..                            35638742
14806    37914897   GTT...T.A....T.................A..                            37914930
14806    42560131   CTCA.........T....................                            42560164
14806    43376918   AG....T......T........A...........                            43376885
14806    45898935   GGC........C.T.TG.................                            45898968
14806    53369336   CT.........C.T................A...                            53369303
14806    53958856   GCC..........T..AA.............A..                            53958823
14806    55834975   ATT..TT......T....................                            55834942
14806    60195470   GGA..........T.T.....G............                            60195503
14806    62351492   ATT..........T....................                            62351459
14806    63367195   GTC..T....C..T.T...................                           63367229
14806    23488297   GTT...T......T.....A..............                            23488330
14806    41177905   GTC..........T..A..A..............                            41177872
14806    1691946    .T.A.A.......T.....A...........A..                            1691979
14806    1908624    GTCAA........TA....A..A............                           1908658
14806    21947743   GTT..........T.................A..                            21947710
14806    23643988   .TCA.T.......T.....G..............                            23644021
14806    36350375   AGC.......A..T...T..A.A...........                            36350408
14806    39747391   GTC.A......G.T.....AT.A...........                            39747358
14806    41386463   .TT..........T........-A......                                41386491
14806    42052992   CTC..........T....................                            42052959
14806    43375652   AG....T......T........A...........                            43375619
14806    46064440   GTC..........TT.C..AA.............                            46064473
14806    52504843   CC...........T.........C......A....                           52504809
14806    54936247   .T.A.A.......T.....A...........A..                            54936280
14806    55152925   GTCAA........TA....A..A............                           55152959
14806    3052246    GTT..TT......T.....A..............                            3052279
14806    22450549   CTT..........TT..G.A..............                            22450582
14806    23112058   .TCA.........TT...................                            23112025
14806    33497678   GTT.....T....T.....G.CA............                           33497712
14806    36573216   .TC..........T.....A..A...........                            36573183
14806    39440803   GTT.....T..A.T...............                                 39440831
14806    56296547   GTT..TT......T.....A..............                            56296580
14806    17518057   .--..........T................                                17518030
14806    1135557    ATT.....T....T...............A....                            1135590
14806    54379858   ATT.....T....T...............A....                            54379891
14806    20306854   ..T..........T...............                                 20306825
                        \                                                       
                        |                                                       
                        T
14806    50776655   GTC..........T.................A..                            50776688
14806    52846902   GCC..T.......T...G.A.........A....                            52846935
14806    970921     .--..........T................                                970948
14806    46592894   CT.G.........T.T.T...A.C......A..                             46592926
14806    51687237   GTT..........T.....A..A........A..                            51687204
14806    54215222   .--..........T................                                54215249
14806    1424289    GTT...T......T.....AT.............                            1424322
14806    23103869   ATT..G.......T................A...                            23103902
14806    38671153   .--..........T................                                38671126
14806    44522945   GCT.TT.......T....................                            44522978
14806    45680689   ATT....C.....T.......A...........                             45680721
14806    54668590   GTT...T......T.....AT.............                            54668623
14806    2381168    ATC......T...T.T...A..A...........                            2381201
14806    4150859    GTTCA........T................A...                            4150892
14806    55625469   ATC......T...T.T...A..A...........                            55625502
14806    57395160   GTTCA........T................A...                            57395193
14806    8473750    GTT..........T...T............A...                            8473783
14806    10371296   GTT..T.......T................                                10371325
14806    25279463   -----........-....................                            25279436
14806    26160369   .CT..........T...T.A..............                            26160402
14806    29938465   GTT...............CA...........A..                            29938432
14806    41959146   CT.A.........T.................A..                            41959179
14806    46391823   GTC.....T..G.T.....G..............                            46391856
14806    52460816   ATT..........TT....G..............                            52460783
14806    61718051   GTT..........T...T............A...                            61718084
14806    63615597   GTT..T.......T................                                63615626
14806    5564866    .--.......T..T................                                5564839
14806    18893422   CTA..........T...T..A.............                            18893389
14806    24648973   GTC.......A..T................A...                            24648940
14806    44602398   CGT..........T....T................G.....                     44602356
                                                    \                           
                                                    |                           
                                                   CT
14806    49875290   ATT..........T....................                            49875323
14806    50781436   ATC...............................                            50781403
14806    52162209   CT.G.T.......T....C...........T...                            52162242
14806    58809167   .--.......T..T................                                58809140
14806    5682156    GCCA.........T................                                5682127
14806    11218943   GCC...T......T..C.................                            11218976
14806    34104797   GTC..TT......TT...................                            34104830
14806    58926457   GCCA.........T................                                58926428
14806    21187093   GGC..........T.....G..............                            21187126
14806    27864043   GTT..........T................                                27864014
14806    42347949   .--..........T................                                42347976
14806    42656380   ATT..........T....................                            42656347
14806    1342812    GTT..........T............GT.A....                            1342845
14806    1563933    GTT.ATA......T...............A....                            1563900
14806    1916035    CT...........T...G..TG.........                               1916065
14806    3957126    CT.AAA.......T.T......A.......A..                             3957158
14806    4132463    GTT.....T...AT.....C........                                  4132490
14806    11205223   .T.G.T.......T....C....C.C....A...                            11205190
14806    11794268   ATC..........T.....C..T...........                            11794301
14806    18307626   GTT..........T.....AA.............                            18307659
14806    19315482   CCCAA........T.T..................                            19315449
14806    22317017   ATC...T......T...G..A...................                      22316976
                                                     \                          
                                                     |                          
                                                    AT
14806    33855519   GTC..........T.....A..............                            33855552
14806    39131219   GTT.......C..T....C...........A...                            39131252
14806    44684355   GCC..........T.....AG.............                            44684322
14806    49760800   CT...........T.....C........G..A..                            49760833
14806    53196773   CT.G.........T................A..                             53196741
14806    54587113   GTT..........T............GT.A....                            54587146
14806    54808234   GTT.ATA......T...............A....                            54808201
14806    55160336   CT...........T...G..TG.........                               55160366
14806    57201427   CT.AAA.......T.T......A.......A..                             57201459
14806    57376764   GTT.....T...AT.....C........                                  57376791
14806    6370799    GTT..T.......T...............A....                            6370832
14806    7246679    CT...........T..C.............A...                            7246712
14806    8734673    GTT...TC.....T..............C.....                            8734706
14806    23119581   GTT..........T................                                23119552
14806    40975601   CTT..A.......T........A...........                            40975634
14806    41716070   ATC..........T...T...............                             41716038
14806    44535697   GTT..........T................                                44535726
14806    46584284   GTC.......A..T...G................                            46584251
14806    52058180   CTAA.........T..................                              52058149
14806    59615100   GTT..T.......T...............A....                            59615133
14806    60490980   CT...........T..C.............A...                            60491013
14806    61978974   GTT...TC.....T..............C.....                            61979007
14806    6060702    GCT..........T.....A..................                        6060741
                                                     \                          
                                                     |                          
                                                    GT
14806    6266930    ATT...T......T....................                            6266963
14806    17365472   ..T.......                                                    17365463
14806    18006299   GCC..T.......T...T................                            18006266
14806    18070904   CTA.........GT......T.............                            18070937
14806    19264653   GTC..........T...........G...A....                            19264686
14806    19683779   CT.A.........C................A..                             19683811
14806    23345633   CTT...T...A..T....................                            23345600
14806    24627151   GTA.A........T..............C.....                            24627184
14806    35260539   .T...TG......T....................                            35260572
14806    35725406   ATT..........T................                                35725435
14806    39423948   G.C.A........T................A...                            39423915
14806    39821678   ATC..........T....................                            39821645
14806    39946792   GTT...T......T.....G...........A..                            39946825
14806    40985278   CTT..........T........A...........                            40985311
14806    44916327   GTT..........T...TT...............                            44916294
14806    46246395   GTC..........TT...................                            46246428
14806    50411370   GTT..T..TG...T....................                            50411403
14806    59305003   GCT..........T.....A..................                        59305042
                                                     \                          
                                                     |                          
                                                    GT
14806    59511231   ATT...T......T....................                            59511264
14806    924028     ACC..........T.............G......                            923995
14806    9812370    ATA..........T.T..............                                9812341
14806    10142997   .---.A.......T...............                                 10142972
14806    19277138   ...--........TT....C.........-........                        19277104
14806    37170451   GTT........C.-................                                37170423
14806    54168329   ACC..........T.............G......                            54168296
14806    63056671   ATA..........T.T..............                                63056642
14806    63387298   .---.A.......T...............                                 63387273
14806    982796     GTT..........T................                                982767
14806    1997302    CTTG..T...A..T....................                            1997335
14806    2753424    ACT..........T.T..CAG.............                            2753391
14806    6054871    ATT..........T................                                6054900
14806    13374110   .TT.....T....TT..T....T...........                            13374077
14806    24819747   GTT..T.......T................                                24819776
14806    42427616   CTCA.........T....................                            42427583
14806    43418475   GTT..........T................                                43418446
14806    43632185   GTT..........T................                                43632156
14806    52160017   ATC...T......T....................                            52160050
14806    52267650   GTT..........T................                                52267679
14806    52282132   CT.A...AT..G.T.T..............A...                            52282099
14806    53059553   CT.A.G..G....TG..T................                            53059520
14806    54227097   GTT..........T................                                54227068
14806    55241603   CTTG..T...A..T....................                            55241636
14806    55997725   ACT..........T.T..CAG.............                            55997692
14806    59299172   ATT..........T................                                59299201
14806    315900     CTC..........G.....G.............-....TA....                  315942
14806    1118090    GTC.......A..TT...TA.............                             1118122
14806    1920248    GTC..........T...T...........A....                            1920281
14806    2586833    GCT.....T...GT...T.CT.............                            2586800
14806    2801273    GTT.....A.T..T....................                            2801306
14806    6217421    CT.CAT.......T.................A..                            6217454
14806    6910046    GCC......T...C.T...G..............                            6910079
14806    8743863    GTT.....G....T............G.......                            8743830
14806    8938602    ATT..........TT....A..........T...                            8938569
14806    19230163   AT.G.........T..............AA....                            19230196
14806    24375017   ATC.A.T......T..C..A..............                            24374984
14806    24413957   GTT..........T.....C..............                            24413990
14806    26536562   CTT..........T..C.....A.G....A....                            26536529
14806    33925907   GCT..T.......T...T............A...                            33925874
14806    38292001   GTT..........TT...............A..                             38292033
14806    40790832   GTT..........T...............                                 40790860
14806    42550943   .TT.......T..T.....A...........A..                            42550976
14806    42687448   GCC...T.....AT...TGA..............                            42687481
14806    43662413   GTC..........T....................                            43662446
14806    50101555   GTT...T..T...TT...................                            50101588
14806    50419849   C--..........T.T...A.........-........                        50419815
14806    50572135   GTT.C.......GT.T...C..............                            50572102
14806    51060276   GTT..........T.................A..                            51060243
14806    53560201   CTC..........G.....G.............-....TA....                  53560243
14806    54362391   GTC.......A..TT...TA.............                             54362423
14806    55164549   GTC..........T...T...........A....                            55164582
14806    55831134   GCT.....T...GT...T.CT.............                            55831101
14806    56045574   GTT.....A.T..T....................                            56045607
14806    59461722   CT.CAT.......T.................A..                            59461755
14806    60154347   GCC......T...C.T...G..............                            60154380
14806    61988164   GTT.....G....T............G.......                            61988131
14806    62182903   ATT..........TT....A..........T...                            62182870
14806    454044     GTT...T..G...T................                                454073
14806    1264402    ATT.........CT...TC...............                            1264369
14806    10409652   CTC..A.......T...T............T..-.....                       10409689
14806    26269675   ----.T.......TTT...A..............                            26269646
14806    29793837   GTTG..T......T.T..............A...                            29793804
14806    29951796   GTC..........T.................A..                            29951829
14806    40531023   ATT..........T................                                40531052
14806    43179556   GTT..........T................                                43179585
14806    45218589   GTC......T..CT.T...............A..                            45218556
14806    52935228   ATT......T...T......T.............                            52935261
14806    53088521   GTT..........T.T.............                                 53088549
14806    53698345   GTT...T..G...T................                                53698374
14806    54508703   ATT.........CT...TC...............                            54508670
14806    63653953   CTC..A.......T...T............T..-.....                       63653990
14806    892995     CT...........T..C..C..AC..........                            892962
14806    1373167    AGC.C........T.T..T...C...........                            1373200
14806    2669946    AGT...A..T...T.T.T.............A..                            2669913
14806    3164343    CT.G.....C...T..................                              3164374
14806    3351592    CT.A.TA......T..A..............A..                            3351559
14806    5324874    GTC..........C....C...............                            5324907
14806    7628930    GTT..........TT..............A....                            7628963
14806    8413156    GTT.A...T....T....................                            8413123
14806    9998275    GTT..T.....G.T.....A..............                            9998308
14806    11376998   .TC..AT.A....T...T................                            11376965
14806    18655121   GCC..........TT...TA..A...........                            18655088
14806    23410956   GTT..........T....GA..............                            23410989
14806    24049824   --.........A.T.....A..A............                           24049856
14806    24327980   G.T.T........T..C..A..............                            24328013
14806    24983143   GCT.......A..T.....A..A...........                            24983176
14806    32760215   GTT.C...T....T.T.G................                            32760248
14806    34944935   .--..........T................                                34944908
14806    35813801   GTT...T......C.....A...........A..                            35813834
14806    39721253   GTT.......C..T...TC............A..                            39721286
14806    45249809   CTTA......T..T....................                            45249776
14806    51135008   CT.G.........T.TCT............A...                            51135041
14806    54137296   CT...........T..C..C..AC..........                            54137263
14806    54617468   AGC.C........T.T..T...C...........                            54617501
14806    55914247   AGT...A..T...T.T.T.............A..                            55914214
14806    56408644   CT.G.....C...T..................                              56408675
14806    56595893   CT.A.TA......T..A..............A..                            56595860
14806    58569175   GTC..........C....C...............                            58569208
14806    60873231   GTT..........TT..............A....                            60873264
14806    61657457   GTT.A...T....T....................                            61657424
14806    63242576   GTT..T.....G.T.....A..............                            63242609
14806    36909697   ..T..........T.....A..............                            36909731
                       \                                                        
                       |                                                        
                       C
14806    1783519    ATC..........T.T....G.................                        1783480
                                                     \                          
                                                     |                          
                                                    GT
14806    55027820   ATC..........T.T....G.................                        55027781
                                                     \                          
                                                     |                          
                                                    GT
14806    2948634    GCT..........T...................                             2948602
14806    9992152    .--..........T...............-........                        9992118
14806    17543157   .--.A........T................                                17543130
14806    50368064   GTT..........T.T..............                                50368093
14806    52587130   GTT..........-................                                52587158
14806    56192935   GCT..........T...................                             56192903
14806    63236453   .--..........T...............-........                        63236419
14806    16262079   GTC.......T..T................                                16262050
14806    42266500   ATT..........T.-...............A..                            42266468
14806    42641144   GCC.......A..T.....A..............                            42641177
14806    2324325    GTT..........T................                                2324296
14806    20368474   .GT..........T................                                20368445
14806    22700180   .--.....T....T................                                22700153
14806    45680231   GTT..........T................                                45680202
14806    46495085   GTT..........T................A..                             46495053
14806    46601542   G.A..........T.....A...................                       46601582
                                                     \                          
                                                     |                          
                                                    AT
14806    55568626   GTT..........T................                                55568597
14806    2421022    ATT...T......TT..................                             2420990
14806    11447265   ATT.A........T.....AT..................                       11447305
                                                     \                          
                                                     |                          
                                                    AT
14806    17552109   GTT.A........T...............                                 17552137
14806    24819347   GTT..........T...............                                 24819319
14806    43301665   GTC..........T......T.............                            43301632
14806    50151050   ATT..........T..............G...                              50151019
14806    52398620   GTT..T.......T.....AT...........                              52398589
14806    55665323   ATT...T......TT..................                             55665291
14806    1844302    .--..........T................                                1844275
14806    23661210   .--..........-..................                              23661238
14806    44589320   ACC................AT........                                 44589348
14806    52009651   CT...AT......T...................-.....                       52009614
14806    55088603   .--..........T................                                55088576
14806    1851145    GTT..........T................                                1851174
14806    2715926    GTT..........G................                                2715955
14806    13579795   .TT.....A.T..T................                                13579766
14806    20070315   -----........T..............                                  20070293
14806    24948822   GTT......G...T...............                                 24948850
14806    28902865   .T..--.......T........C...........T....                       28902829
14806    55095446   GTT..........T................                                55095475
14806    55960227   GTT..........G................                                55960256
14806    5083641    CT.A........AT...................                             5083609
14806    17100762   .--........C.T.............                                   17100786
14806    22385842   GTT..........T................                                22385813
14806    25039874   GTT..........T..............                                  25039847
14806    26255508   GTT..........T..........-..T......                            26255540
14806    43221046   GTT....C.....T.....G............                              43221077
14806    44377624   GTT.........GT.T..............A....G.....                     44377582
                                                    \                           
                                                    |                           
                                                   TT
14806    45942584   .-...........T................                                45942556
14806    52824262   .T.G....T....C.....C.............                             52824294
14806    53212295   GTT..........T............                                    53212320
14806    53242070   GTT..........T..............                                  53242097
14806    58327942   CT.A........AT...................                             58327910
14806    1825463    GTT..........T....................                            1825496
14806    2723495    ATT..........T..............                                  2723522
14806    7188945    GTT...T......T.....A..................                        7188906
                                                     \                          
                                                     |                          
                                                    GT
14806    20423167   GTT..........T................                                20423138
14806    22658837   .--..........TG.............                                  22658812
14806    44466198   GTT......CA..T................                                44466227
14806    55069764   GTT..........T....................                            55069797
14806    55967796   ATT..........T..............                                  55967823
14806    60433246   GTT...T......T.....A..................                        60433207
                                                     \                          
                                                     |                          
                                                    GT
14806    104889     CT...........TT.......T......A...                             104857
14806    353126     GT.G....T....TT..A..............                              353157
14806    1798670    GCC.T........T.....A...................                       1798710
                                                     \                          
                                                     |                          
                                                    AT
14806    2878611    .--..........T................                                2878638
14806    4696893    .T...........T.............G.A...                             4696861
14806    5648894    CT.GA........T................A..                             5648926
14806    15697991   GTCA.........T.A.............-..A.....T..                     15698030
14806    19764684   ATT.......C..T.............                                   19764710
14806    32616957   .T...........T................A...                            32616924
14806    40670489   GTC.AT.......T...............A....                            40670456
14806    42631684   CTTG.T.......T..A..............A.-.....                       42631647
14806    46532943   GTC.......AG.T.....A..................                        46532904
                                                     \                          
                                                     |                          
                                                    TT
14806    46567547   .C-..........T...T...........                                 46567574
14806    48434920   .--..........T................                                48434893
14806    53349190   CT...........TT.......T......A...                             53349158
14806    53597427   GT.G....T....TT..A..............                              53597458
14806    55042971   GCC.T........T.....A...................                       55043011
                                                     \                          
                                                     |                          
                                                    AT
14806    56122912   .--..........T................                                56122939
14806    57941194   .T...........T.............G.A...                             57941162
14806    58893195   CT.GA........T................A..                             58893227
14806    1654221    .--..........TT.............--...G.....                       1654255
14806    2123147    ATT..........T..............                                  2123120
14806    7552030    GTT...A......T....................                            7552063
14806    48307731   CT...T....C..T........................T...                    48307774
                                                     \                          
                                                     |                          
                                                    AT
14806    50824805   GTC..........T...A.AA..................                       50824765
                                                     \                          
                                                     |                          
                                                    AT
14806    54898522   .--..........TT.............--...G.....                       54898556
14806    55367448   ATT..........T..............                                  55367421
14806    60796331   GTT...A......T....................                            60796364
14806    4587719    GCT..G.......T.T................                              4587688
14806    22093182   .T-..........T................                                22093154
14806    34661101   .--..........T................                                34661128
14806    41683044   GTT..........T................                                41683015
14806    43921340   ATT..T.......T................                                43921369
14806    49873637   CT.G.A...T.....T.............A...                             49873605
14806    50381864   .--..G...C...T...............A....                            50381895
14806    50484287   GTT.........AT................                                50484258
14806    57832020   GCT..G.......T.T................                              57831989
14806    687630     CCTA.......C.T.T..C.T............-.....                       687593
14806    2314251    .T.GCT.......T...T..............                              2314282
14806    20431380   GTT.....T....TT.......A...........                            20431413
14806    21858012   GTT..T.......T.G.TG.T......G..A..                             21858044
14806    39726092   .T.GCT......CTT...............A..                             39726060
14806    43091837   ATT..........T................                                43091807
                                  \                                             
                                  |                                             
                                  T
14806    44719678   AT.A.........T.T..............A..                             44719646
14806    45066735   CC.....C.....C.T.T............A..                             45066767
14806    45857081   CT.A.A.......T.........C......A..                             45857113
14806    50461450   GTT..........T.TC..A.............                             50461482
14806    50682336   .T..C..CT....T....................                            50682369
14806    53931931   CCTA.......C.T.T..C.T............-.....                       53931894
14806    55558552   .T.GCT.......T...T..............                              55558583
14806    17496187   .--....C.....T.....AT...........                              17496158
14806    17853892   GTT..........T................                                17853863
14806    24718229   CTC.....TG...T...................-.....                       24718192
14806    46099243   GTT..........T................                                46099272
14806    46571426   GTC..........T.A....ACA..........-.....                       46571389
14806    52935459   --.A......T..T................A..                             52935489
14806    44545776   .--..........T.....A............                              44545747
14806    46546554   ATT..........T.T..............                                46546525
14806    53121210   ATT..........T................                                53121181
14806    6906515    GTT..........TT...............                                6906486
14806    60150816   GTT..........TT...............                                60150787
14806    39611712   C.CA.........T..C..............                               39611742
14806    2607988    .--..........T.T..............                                2607961
14806    55852289   .--..........T.T..............                                55852262
14806    33422554   GTT..T.......T.T..................                            33422587
14806    19937865   GTC..........T.............T....                              19937834
14806    23045740   GTC..........T.....AT........-........                        23045704
14806    24964533   GTT..T.......T.....A..............                            24964566
14806    32167      GTC..........T............C.G.....                            32200
14806    125596     CT...........T..............-AA.......                        125560
14806    796953     GTT..T.......T...............-........                        796989
14806    3944545    .--.....T....T...T............                                3944518
14806    16970164   .--...T......TTT..................                            16970133
14806    53276468   GTC..........T............C.G.....                            53276501
14806    53369897   CT...........T..............-AA.......                        53369861
14806    54041254   GTT..T.......T...............-........                        54041290
14806    57188846   .--.....T....T...T............                                57188819
14806    11257321   CT.G.........T.T................                              11257290
14806    43379531   GTT..........T.A.............A....                            43379564
14806    52604156   ATA..........T.....AG.............                            52604123
14806    4600974    GTT.....T....T.......CAC......                                4601003
14806    20246665   GTT.A........T.....A..............                            20246698
14806    28427915   GTT............T...............                               28427885
14806    29217136   .G.AC........T...T..T.A.......                                29217107
14806    44657439   CTC...T......T....C.............                              44657408
14806    49696141   .--..........T................                                49696168
14806    57845275   GTT.....T....T.......CAC......                                57845304
14806    9520722    GTT..T...CA..T................                                9520751
14806    19208256   GTT..........T.............G..                                19208227
14806    19547561   CTTG.........T.T..............A..                             19547593
14806    30193500   GTT..T.......T.T..............                                30193471
14806    62765023   GTT..T...CA..T................                                62765052
14806    3749681    CTC..........G...T................                            3749648
14806    4399612    GTCCA.......CT..................                              4399643
14806    16800684   GTT.A.T...A..T...T.A............                              16800715
14806    35529382   CTCA.........T................A...                            35529349
14806    49857720   CTCAA.....T..T.................                               49857750
14806    56993982   CTC..........G...T................                            56993949
14806    57643913   GTCCA.......CT..................                              57643944
14806    40197505   GTC.....T....T.....AT.A................                       40197465
                                                     \                          
                                                     |                          
                                                    AT
14806    2051675    GTC..G...T..AT..................                              2051644
14806    7707747    ATT..........T..............                                  7707774
14806    10350748   G.AA.....C...TT................                               10350778
14806    15520706   .TT...T......T.T..............A....G.....                     15520748
                                                    \                           
                                                    |                           
                                                   TT
14806    29144561   GTT.....T......G..............                                29144590
14806    55295976   GTC..G...T..AT..................                              55295945
14806    60952048   ATT..........T..............                                  60952075
14806    63595049   G.AA.....C...TT................                               63595079
14806    976231     ...---.......T.T..............                                976205
14806    2515080    A.A..T...T...T.....A............                              2515049
14806    9768921    ATT.....--...T................                                9768894
14806    12320336   GTC.A........T.....AT.............                            12320369
14806    17987865   GTAA....TG..GT.................A..                            17987898
14806    20685793   GT.A........AC.T.............A..                              20685762
14806    25111290   GTC..........T.....A..A...........                            25111257
14806    25305831   GTC..........T.....AT...........                              25305862
14806    28166267   .TT..........T................A..G.......                     28166225
                                                    \                           
                                                    |                           
                                                   CT
14806    29584811   GTT..TT......TT...............                                29584782
14806    40870020   CTCA..T......T..................                              40869989
14806    42777952   G.T..T.C.....T.....A...........A..                            42777985
14806    43945054   CTCA.........T.T.............                                 43945082
14806    46186864   GTT........C.T.............G......                            46186897
14806    52533388   GTC..........T..A.TAT...........                              52533357
14806    52755436   G.T.......A..T.....A..............                            52755469
14806    54220532   ...---.......T.T..............                                54220506
14806    55759381   A.A..T...T...T.....A............                              55759350
14806    63013222   ATT.....--...T................                                63013195
14806    40847006   .T-..........G.T..............A..                             40846975
14806    25417580   ATT..........T...A.G.........-........                        25417616
14806    52371889   GTT..........T................A..                             52371857
14806    23583717   GTT.......................G.CA...-.....                       23583680
14806    45656798   .--..........T............G...                                45656825
14806    50382357   GTT..........T................                                50382386
14806    46004487   CTA.A........T................                                46004458
14806    967564     GTC......CA..T.....A.........-.........                       967527
14806    4698763    GTT.......A..T....C...........                                4698792
14806    8270557    GTC..........T.T.T.............                               8270587
14806    54211865   GTC......CA..T.....A.........-.........                       54211828
14806    57943064   GTT.......A..T....C...........                                57943093
14806    61514858   GTC..........T.T.T.............                               61514888
14806    5544608    ACT..........T..............G.........                        5544570
                                                     \                          
                                                     |                          
                                                     T
14806    25175763   CT..TT......GT...............                                 25175735
14806    58788909   ACT..........T..............G.........                        58788871
                                                     \                          
                                                     |                          
                                                     T
14806    29625338   .--.......A..-................                                29625364
14806    36390680   GTT..........TA...G...........                                36390651
14806    23419021   GTT..........T.............G...                               23419051
14806    23604564   .CC.C...-....T....T...........                                23604592
14806    23765098   GCC..........TT..G.A...........                               23765128
14806    42279750   C..G.T.......T................A..                             42279718
14806    6332806    CT.A........AT.................                               6332776
14806    29387856   ..........A..T.....AT.A.......                                29387887
                       \                                                        
                       |                                                        
                      TT
14806    59577107   CT.A........AT.................                               59577077
14806    3338496    CT.A.....T...T.T..............                                3338467
14806    20523350   CT...........T.....A...G...G...                               20523320
14806    24623162   CT...........T.............G....                              24623131
14806    33093659   ATT.......A..T.....A...........                               33093629
14806    40448863   ATT..........T.....A.............                             40448895
14806    56582797   CT.A.....T...T.T..............                                56582768
14806    41620369   ATC...T......T...............-T.......                        41620333
14806    5146917    GTT...T......T....C...........                                5146888
14806    20954087   CT.........C.C....T............                               20954117
14806    45186584   GTT..T.......T........A.......                                45186613
14806    49718265   CTTG.........G..CT............                                49718236
14806    52413606   GTT..........T................                                52413635
14806    58391218   GTT...T......T....C...........                                58391189
14806    48409019   .TT..A.......T....T...........                                48408990
14806    28811112   GTC.A........T...............                                 28811140
14806    44695755   C.CA.........T................                                44695726
14806    25773300   GTC.......A..T.....A.........-........                        25773336
14806    5647288    .T.G..........................                                5647317
14806    33219969   CT...........T...............-.T......                        33220005
14806    58891589   .T.G..........................                                58891618
14806    45650821   CT.G.T.....A.T................                                45650850
14806    41126650   .TA..........T...............                                 41126678
14806    52233956   CT.G......T..T........CC........                              52233925
14806    53220560   GTT..........T................                                53220531
14806    16702537   GTT..........C................                                16702507
                                    \                                           
                                    |                                           
                                    C
14806    1008325    .TC.......T..T................                                1008354
14806    22801570   GTT........C.T................                                22801599
14806    41774973   GTC.....TG...T.....A.......C.-.........A.T....                41774929
14806    46479748   GTC..........T................                                46479777
14806    49706032   GTC..........T......T........A..                              49706063
14806    52633793   CT.G..T......T................                                52633764
14806    54252626   .TC.......T..T................                                54252655
14806    15393629   CT.G.T.......T.T..............                                15393658
14806    9500323    C.AG.........T................                                9500352
14806    17339908   GT.G.G.......T...T............                                17339937
14806    20570187   GCC.....T....T................                                20570216
14806    40337592   GTC..........T..................T.....                        40337630
                                                 \                              
                                                 |                              
                                                 A
14806    44851578   .T-.....T.C..T................                                44851606
14806    62744624   C.AG.........T................                                62744653
14806    5042339    CT.G....G....TT..T...........                                 5042367
14806    6303027    ATTG.........T................                                6303056
14806    8386927    GTT..........T...........G...-A.......T..                     8386888
14806    29091487   GTT.A.T......T.T...A.........-........                        29091451
14806    44448137   GTTCA.T..G...TT...............                                44448108
14806    47684303   .CAG.........T...T...........                                 47684331
14806    58286640   CT.G....G....TT..T...........                                 58286668
14806    59547328   ATTG.........T................                                59547357
14806    61631228   GTT..........T...........G...-A.......T..                     61631189
14806    3094498    GTT..........T................                                3094469
14806    6560870    GTA.A.....A..T................                                6560899
14806    9097669    GTT..........T.............G..                                9097640
14806    10040021   CT.A.G.......T.A.A....A..........C....                        10039983
                                                   \                            
                                                   |                            
                                                   A
14806    10758555   -.C.......A..T.T............                                  10758529
14806    23976448   .T.G..T......T...T......C.....                                23976419
14806    48137668   GTC.......A..T.....A.........-........T..T..                  48137710
14806    56338799   GTT..........T................                                56338770
14806    59805171   GTA.A.....A..T................                                59805200
14806    62341970   GTT..........T.............G..                                62341941
14806    63284322   CT.A.G.......T.A.A....A..........C....                        63284284
                                                   \                            
                                                   |                            
                                                   A
14806    64002856   -.C.......A..T.T............                                  64002830
14806    2549782    .T...........T......T.....T...                                2549811
14806    7666399    CT.A.........T................                                7666370
14806    10718604   ATC................A..A.......                                10718633
14806    13967082   AT.G..........A..............                                 13967110
14806    22159327   GTT..........TT...............                                22159356
14806    24274273   .CTA...........T...............A..                            24274240
14806    35217338   ATC..........TT....A..............                            35217371
14806    49494461   CT.GC........TTG..............                                49494432
14806    52390921   GT.......C.C.T................                                52390950
14806    52430606   CT...........T......T.....G...                                52430635
14806    55794083   .T...........T......T.....T...                                55794112
14806    60910700   CT.A.........T................                                60910671
14806    63962905   ATC................A..A.......                                63962934
14806    8515992    ATC..........T.T...A............                              8515961
14806    16846937   GTT...T......T................                                16846908
14806    30586273   CT..A...T.A..T.A.......G.....-.A......                        30586237
14806    61760293   ATC..........T.T...A............                              61760262
14806    20231890   CT...........T.T..............                                20231861
14806    42701384   .T...........T....................                            42701417
14806    1685397    GTT..........T................                                1685426
14806    37606485   ATC..........T.....A.........-........                        37606521
14806    51858700   ATC..........T.T...A.............-.....A..A..                 51858657
14806    54929698   GTT..........T................                                54929727
14806    44277657   GTT.....T...CT.T.............-........                        44277621
14806    48318980   CT...........T..............                                  48318953
14806    2058660    CTC..........T...............-........                        2058624
14806    11543079   .TT..........T...............-........                        11543115
14806    39898948   GTT...T......T...............-.C......                        39898984
14806    55302961   CTC..........T...............-........                        55302925
14806    5389207    GTC..A.......T...............-........                        5389171
14806    17758370   CTT..........T...T.A.........-........T..                     17758331
14806    31992388   AT.A.........T....C..........-........                        31992424
14806    38945544   GTA..........T..............                                  38945571
14806    44422223   CT.GA.T......T.T.............                                 44422195
14806    44576737   .T..AT.......T......T........                                 44576765
14806    58633508   GTC..A.......T...............-........                        58633472
14806    20224395   .TT..........T................                                20224366
14806    32807559   GCT..........T...T...........--.......                        32807594
14806    34435057   GTT..........T................                                34435086
14806    40861997   .TTA.A.......T..............                                  40862024
14806    46391427   AT.G.........T.............G..A..                             46391395
14806    48296228   ATT..........T...............                                 48296256
14806    2426572    CT.AAT.......T......A.TC.....                                 2426600
14806    41283021   GTC..........T...............-........                        41282985
14806    45772110   GTT..........TT.............                                  45772083
14806    55670873   CT.AAT.......T......A.TC.....                                 55670901
14806    5977688    .TT.....T....T..............                                  5977661
14806    11813918   GTC....C.CA..T.........................                       11813878
                                                     \                          
                                                     |                          
                                                    AT
14806    40272375   GTT..........T......T........-.......                         40272410
14806    59221989   .TT.....T....T..............                                  59221962
14806    2182527    GTC..........T...............-........                        2182491
14806    6320196    GTT...T......T.................A..                            6320163
14806    20035211   ATC..........T.............G.-........                        20035175
14806    21770088   CT...........T.........A...                                   21770114
14806    39041453   .TAG......C..T................A..                             39041485
14806    40214988   .T..T.TA.....C.T....T.AG.....                                 40214960
14806    44408650   GTC..........T...............                                 44408622
14806    48248520   .G...........T.....G..A......                                 48248548
14806    49952104   GTC..........T...............                                 49952132
14806    55426828   GTC..........T...............-........                        55426792
14806    59564497   GTT...T......T.................A..                            59564464
14806    20789813   GTT..........T.T..............                                20789842
14806    40952138   ..                                                            40952139
14806    50326297   CTC..........TT..................-.....                       50326260
14806    52940536   .T.AA........T...........T...-.......                         52940501
14806    2317048    GTT.......A..TG..............-........                        2317012
14806    3176895    CT.G...........T.........C.T..A..                             3176863
14806    9994304    GCT..T.......T..............                                  9994331
14806    11341753   .T.G.........T..CA..AA.......                                 11341725
14806    33737681   GTT...T......T................                                33737710
14806    39357852   CCAG.........T...............                                 39357880
14806    43684151   CT.G.A.......T...........G....                                43684122
14806    44424383   .TT..........T...............                                 44424355
14806    55561349   GTT.......A..TG..............-........                        55561313
14806    56421196   CT.G...........T.........C.T..A..                             56421164
14806    63238605   GCT..T.......T..............                                  63238632
14806    1847720    .---..........................                                1847690
                                  \                                             
                                  |                                             
                               GCTT
14806    8719668    GTT..T.......-....................                            8719700
14806    55092021   .---..........................                                55091991
                                  \                                             
                                  |                                             
                               GCTT
14806    61963969   GTT..T.......-....................                            61964001
14806    53158437   .--.......A..T.....G...........T..                            53158468
14806    42562666   GTT...T......C................                                42562695
14806    50762948   GTT..........T................                                50762919
14806    20073863   GTT..........T................                                20073834
14806    20698754   CT.G.........T................                                20698725
14806    20704950   C..G.........T................                                20704979
14806    36445147   .--..........T..............                                  36445122
14806    41230289   GTT..........T.T.............                                 41230317
14806    2815023    GTC......G...T..............CA......                          2814988
14806    30122760   .--..........-................                                30122734
14806    37074307   GTC.TA.......T.....G..............                            37074340
14806    42692472   ATT..........T.-..............                                42692500
14806    56059324   GTC......G...T..............CA......                          56059289
14806    11158687   CT.G.........T..............                                  11158660
14806    20620814   .GT....A.....T...............                                 20620842
14806    16885557   ATT..........T.....................                           16885522
                                                \                               
                                                |                               
                                                C
14806    39688052   GT...........T.T.......C......                                39688023
14806    39784403   GTT..........T..........GG..G.....                            39784370
14806    46490081   CT.G.........T................                                46490052
14806    2649306    GTC..........T.T...C.........-........                        2649342
14806    11211363   GTT..T.......-................                                11211391
14806    46080550   ATT..........T....................                            46080583
14806    55893607   GTC..........T.T...C.........-........                        55893643
14806    2529812    CTTG...............G..A..G...                                 2529784
14806    6727015    GTC.TT.......T.T...C..............                            6727048
14806    7941334    CTTG.........T..............                                  7941307
14806    23855563   GTC..........T................                                23855534
14806    34012908   A.T..T.......T..............                                  34012881
14806    43323677   CT.A.........TT...G...........                                43323648
14806    45450280   .T.G.........T..............                                  45450253
14806    53178053   .T.G.........T..............                                  53178080
14806    55774113   CTTG...............G..A..G...                                 55774085
14806    59971316   GTC.TT.......T.T...C..............                            59971349
14806    61185635   CTTG.........T..............                                  61185608
14806    1405602    .T.-.........T................                                1405574
14806    8474130    ----.........T.A...A..............                            8474159
14806    10941446   .T-.......C..T.T.............                                 10941473
14806    41253888   CT.A.........T................                                41253859
14806    54649903   .T.-.........T................                                54649875
14806    61718431   ----.........T.A...A..............                            61718460
14806    44824886   .T.G.........T....C.........                                  44824859
14806    26090888   GTT.........AT................                                26090859
14806    586860     AT...........T.AC............                                 586832
14806    53831161   AT...........T.AC............                                 53831133
14806    50393858   C..---.......T.................                               50393885
14806    46743826   GTT..........T................                                46743797
14806    48383498   CT.A.........T..............                                  48383525
14806    11157514   CT.G.........T................                                11157485
14806    13978489   GTT..........T.................                               13978459
14806    36014895   .CA..T.......T............                                    36014920
14806    38277099   GTT..........T.....A...........                               38277069
14806    10133206   .T.AA...-....T........A...........                            10133238
14806    44422959   CT.GA.T......T.T.............                                 44422931
14806    63377507   .T.AA...-....T........A...........                            63377539
14806    37139373   .TCA.........T.............--....G....                        37139338
14806    463453     GTT....CT....T.........C...........                           463487
14806    43358665   AT........T..C..C...........                                  43358638
14806    50693009   GCT.................A.........                                50692980
14806    53707754   GTT....CT....T.........C...........                           53707788
14806    18324746   ATT..........T...A............                                18324775
14806    24632881   GCC..........T....................                            24632848
14806    16987799   .TC...T......T................A...                            16987832
14806    42588231   GTT..........T.....A..............                            42588198
14806    8411779    GTT..........T................                                8411808
14806    61656080   GTT..........T................                                61656109
14806    19692601   .--..........C...............A..                              19692572
14806    9985967    .TAG..T.T....T.T..............                                9985996
14806    63230268   .TAG..T.T....T.T..............                                63230297
14806    8476653    .TAA.........T..............GA....                            8476686
14806    10200858   C..--...T....T..............                                  10200833
14806    39991590   G.C..........T......A.............                            39991557
14806    61720954   .TAA.........T..............GA....                            61720987
14806    63445159   C..--...T....T..............                                  63445134
14806    7485376    ATT.A........T.A...A..............                            7485343
14806    60729677   ATT.A........T.A...A..............                            60729644
14806    9160302    C.A..........T...T............                                9160331
14806    27876382   ATT.......A..TT....G........                                  27876355
14806    42168584   CTT..........T.....A..............                            42168551
14806    44217448   GTTG.........TT................                               44217478
14806    48394572   .TC..........GTG..................                            48394539
14806    62404603   C.A..........T...T............                                62404632
14806    1959909    CT.G....T....T..........                                      1959932
14806    55204210   CT.G....T....T..........                                      55204233
14806    40678420   GTT....A.....T................                                40678449
14806    34883303   C--...A......T.....A..............                            34883272
14806    35142896   C............T...T..............                              35142865
14806    4537482    GTC.A...T....T.....A.........-........                        4537518
14806    8794369    CT...........T.....C............                              8794400
14806    49546938   .T.G.....T...T................A..                             49546970
14806    52843762   GTT..........T.A..................                            52843729
14806    57781783   GTC.A...T....T.....A.........-........                        57781819
14806    62038670   CT...........T.....C............                              62038701
14806    23714970   CTCA.........TT..............-..........                      23714932
14806    52136953   ----.........TT...............                                52136978
14806    4179917    .TT.A.....A....T............G..A..                            4179950
14806    8584466    GTA..........T...T....................                        8584427
                                                     \                          
                                                     |                          
                                                    GT
14806    57424218   .TT.A.....A....T............G..A..                            57424251
14806    61828767   GTA..........T...T....................                        61828728
                                                     \                          
                                                     |                          
                                                    GT
14806    2016608    GTT..........T.T..............                                2016579
14806    8488931    GTCA.........T...T...............-.....A..                    8488971
14806    44611595   .TT..........-.T..................                            44611563
14806    55260909   GTT..........T.T..............                                55260880
14806    61733232   GTCA.........T...T...............-.....A..                    61733272
14806    1509449    ATC..........T......TG............                            1509482
14806    3066938    GCC.......A..T.T...............A..                            3066971
14806    19557810   GTT.......T..T.............                                   19557784
14806    54753750   ATC..........T......TG............                            54753783
14806    56311239   GCC.......A..T.T...............A..                            56311272
14806    19806981   GTT.A........T................                                19806952
14806    44242004   ATT..........T................                                44242033
14806    44848080   CT...T....A..T.T.............                                 44848052
14806    48439794   .-T..........TT........C.....                                 48439821
14806    22977414   .TC..........T.....A..T...........                            22977447
14806    32471576   ATT..........T................                                32471547
14806    2777413    .---...A.....T................                                2777387
14806    4752134    GTC.T......C.T................A..-.....                       4752171
14806    56021714   .---...A.....T................                                56021688
14806    57996435   GTC.T......C.T................A..-.....                       57996472
14806    40926860   GTT.....T....T................                                40926831
14806    2307412    GGAG.TT........T....T..                                       2307390
14806    41731080   -.T.......                                                    41731088
14806    43657552   CTC.....T....T....................                            43657585
14806    43967681   CT..A...T..C.T..C...G.A.-.............                        43967719
                                                     \                          
                                                     |                          
                                                    CT
14806    55551713   GGAG.TT........T....T..                                       55551691
14806    5942166    ...G.AT....G.TTT....T....                                     5942190
14806    16194245   .--..........T...T............                                16194272
14806    43053657   .T...........T...TT...T......                                 43053629
14806    59186467   ...G.AT....G.TTT....T....                                     59186491
14806    968676     GT.G.........TT...............                                968647
14806    30221491   CT.A.T.......T............G...                                30221462
14806    41163439   GTT...T......T.....A..............                            41163406
14806    44412687   CT.G..T......T.T........C.....A...                            44412720
14806    45341649   C.TA.A.......T...A..T.......                                  45341622
14806    54212977   GT.G.........TT...............                                54212948
14806    24342317   GTT..........-................                                24342289
14806    26181727   GTT.A...T....T................                                26181756
14806    4528337    AT......T....T..................                              4528306
14806    57772638   AT......T....T..................                              57772607
14806    50397516   GCC..........TT.........-....T........                        50397552
14806    755091     GTC..........T....T...........                                755062
14806    17284456   GTC..........T.....G..............                            17284489
14806    27061345   GTA..........T...............                                 27061317
14806    50790808   CT.G..........................                                50790779
14806    53999392   GTC..........T....T...........                                53999363
14806    43598621   GTC..........T.....A..............                            43598654
14806    47238700   .T...........T.....A.........                                 47238670
                                           \                                    
                                           |                                    
                                          AC
14806    496905     .--..........T....T...........                                496932
14806    53741206   .--..........T....T...........                                53741233
14806    1158009    GTT.A.......C.................                                1158038
14806    54402310   GTT.A.......C.................                                54402339
14806    22366849   G.T...T......T................                                22366879
                                    \                                           
                                    |                                           
                                    C
14806    436465     GTT..........T.....A............                              436496
14806    10165773   GTC..........T...T................                            10165806
14806    40659256   GTT.....T....T................                                40659285
14806    53133352   C...A........T.............T..                                53133381
14806    53680766   GTT..........T.....A............                              53680797
14806    63410074   GTC..........T...T................                            63410107
14806    22445602   GTC.......T..T.....A..............                            22445569
14806    17506379   GTC..........T.....A..............                            17506346
14806    48010873   ATT..........T................                                48010844
14806    19432682   GTA..........T....................                            19432715
14806    48491542   .TT..........T................                                48491571
14806    1566028    AT...........T......                                          1566047
14806    54810329   AT...........T......                                          54810348
14806    27752757   .--..........T..............                                  27752732
14806    7062005    GTT.......A..T................                                7062034
14806    60306306   GTT.......A..T................                                60306335
14806    1694911    GTC..........T...............-........                        1694875
14806    54939212   GTC..........T...............-........                        54939176
14806    48488973   G.T..........T...T............                                48488944
14806    30700176   ATT..T.......T...............T..                              30700207
14806    46820991   .--..........T...T............                                46820964
14806    52799463   .T.G.........T................A..                             52799431
14806    492314     .T..T--...A..T................                                492287
14806    19168720   GTT......CA..T................                                19168691
14806    33654320   .T..A--......T...T............                                33654347
14806    44331336   C..GT.T.T....T...............A....                            44331303
14806    53736615   .T..T--...A..T................                                53736588
14806    1253610    GTT..........T................                                1253581
14806    54497911   GTT..........T................                                54497882
14806    17058885   ATT..........T...T.............                               17058915
14806    20828520   .--.A.....C..T................                                20828493
14806    46222946   GTT..A.......T................                                46222917
14806    52599232   .T.G.........T...............-........                        52599196
14806    25802351   .--..........T....T...........A...                            25802320
14806    52221605   .--.A...A....TA...................                            52221636
14806    41364792   ----.........T................                                41364767
14806    13768999   ATT..T..T....-........A...........                            13769031
14806    43984096   ATT.....T....-....................                            43984128
14806    1253922    ..T.....T....T.TC..............                               1253891
                    \  \                                                        
                    |  |                                                        
                    A  C
14806    7596094    CT..A.......GT................                                7596123
14806    17800141   GTT.....T....T.T..............                                17800170
14806    22226583   GCA..........T.....A............                              22226552
14806    36880856   ----..T......TT....A..............T..                         36880888
14806    49612378   .T.G.........T.............G.....                             49612410
14806    54498223   ..T.....T....T.TC..............                               54498192
                    \  \                                                        
                    |  |                                                        
                    A  C
14806    60840395   CT..A.......GT................                                60840424
14806    29539646   GTT..G......G.................                                29539675
14806    33078163   C.AGAG.......T...A....CA....AA....                            33078130
14806    43294648   .--......G...T........T............                           43294616
14806    11118172   C.T--.....T..TT.C.................                            11118141
14806    22349903   GTC..........T....................                            22349870
14806    42149200   .--..........T................                                42149227
14806    44327036   .G..--.......T..C.............                                44327063
14806    50427439   ATT.T.T...T..-....................                            50427471
14806    3319568    ..T.C...G....T................                                3319598
                          \                                                     
                          |                                                     
                          T
14806    37789934   .---..T......T................                                37789908
14806    41054752   -.T...T---...T...............                                 41054728
14806    56563869   ..T.C...G....T................                                56563899
                          \                                                     
                          |                                                     
                          T
14806    24665429   .--..........T................                                24665456
14806    23398987   .--.......A..T................                                23398960
14806    24857930   ATT........---.T...............A..                            24857900
14806    2399137    GTT......T...T...T............                                2399108
14806    55643438   GTT......T...T...T............                                55643409
14806    46320689   .TCCA.T.......T.................                              46320658
14806    50347487   ..AA.......C.T................                                50347516
14806    5688388    C...--.......T....................                            5688357
14806    8434912    GTT..........T...T............                                8434941
14806    42333469   GTT..........T................                                42333498
14806    51045922   GTT..........T................                                51045893
14806    58932689   C...--.......T....................                            58932658
14806    61679213   GTT..........T...T............                                61679242
14806    42011307   .T...........T.T...                                           42011325
14806    35615800   C.T.A.....T..T.............                                   35615774
14806    39769922   .TCA.T....A..T...T................                            39769955
14806    10039538   GCT..........T.T..................                            10039505
14806    63283839   GCT..........T.T..................                            63283806
14806    4468628    GTT..........-................                                4468600
14806    10239081   .--..........T................                                10239108
14806    57712929   GTT..........-................                                57712901
14806    63483382   .--..........T................                                63483409
14806    23061035   ATT..........T.....AG.............                            23061002
14806    2385852    GCT..........T...T...........                                 2385880
14806    21829949   GTT..........T................                                21829920
14806    55630153   GCT..........T...T...........                                 55630181
14806    20132475   CT.G.........TT...----T.......A...                            20132504
14806    27006218   ----.........T.....A...........                               27006192
14806    4599232    .T..--....A..T..A.............                                4599205
14806    45931411   .--..A.......T................                                45931384
14806    57843533   .T..--....A..T..A.............                                57843506
14806    5309175    GTT.A........T................                                5309146
14806    19214177   .--..........T...............                                 19214151
14806    58553476   GTT.A........T................                                58553447
14806    6795087    .--..........T......T.............                            6795118
14806    60039388   .--..........T......T.............                            60039419
14806    20219507   .T.-.A.......T.A......A...........                            20219539
14806    5069427    GTT..........T......T.........                                5069398
14806    58313728   GTT..........T......T.........                                58313699
14806    26866040   ----.........-................                                26866064
14806    27016884   .--..........T...T................                            27016915
14806    2938096    GTT..........-................                                2938068
14806    26821470   GTT...T......-................                                26821442
14806    56182397   GTT..........-................                                56182369
14806    2745461    .--..........T...T............                                2745434
14806    7215606    GTT..........T................                                7215635
14806    45664669   GTT..........T................                                45664698
14806    52903176   GTT..........TT...............                                52903147
14806    55989762   .--..........T...T............                                55989735
14806    60459907   GTT..........T................                                60459936
14806    22384233   .T-..........T.T.T....................                        22384195
                                                     \                          
                                                     |                          
                                                    GT
14806    29749805   GTT......T...T.T..............                                29749834
14806    33045109   CCA.A.T......T................                                33045138
14806    49966588   ...GC.....A..T.T........T.....                                49966558
                    \     \                                                     
                    |     |                                                     
                    C     T
14806    50274744   .T.-..T......T................                                50274772
14806    33216769   GTC..........T.......A............                            33216802
14806    51893722   GTCC..T......T...............                                 51893694
14806    1015039    GTT..........TT...............                                1015068
14806    9775518    GTT..........T.T..............                                9775547
14806    30629160   .T..T--......T....T...........                                30629187
14806    54259340   GTT..........TT...............                                54259369
14806    63019819   GTT..........T.T..............                                63019848
14806    1527188    GTT.A........T...............                                 1527160
14806    13592014   GTT......TA..T................                                13592043
14806    19242442   GTT..........T................                                19242471
14806    22173598   CT...........T..............                                  22173571
14806    43649439   C.AG.........T..............                                  43649412
14806    54771489   GTT.A........T...............                                 54771461
14806    15056047   .--..........T................                                15056074
14806    24302468   .T-..........TTG...............                               24302439
14806    40491917   CT.G.TA......T.........G.....                                 40491945
14806    41960837   .TT..........T...T............                                41960808
14806    13877312   .TT.........CT.....A..............                            13877279
14806    26995965   GTT.A........-........A.....                                  26995991
14806    4303378    GTT..........TT...............                                4303407
14806    8485976    GTT......T...T..................T.....                        8485936
                                  \              \                              
                                  |              |                              
                                  T             AG
14806    38688659   CTC.......T..C...............-........                        38688623
14806    57547679   GTT..........TT...............                                57547708
14806    61730277   GTT......T...T..................T.....                        61730237
                                  \              \                              
                                  |              |                              
                                  T             AG
14806    44539470   .T.G.........T...................                             44539503
                                                \                               
                                                |                               
                                                C
14806    22302687   GTC..........T........AA......A....G.....                     22302645
                                                    \                           
                                                    |                           
                                                   CT
14806    10338717   C...--.......TT..................                             10338687
14806    41724372   GTT....C.....T................                                41724343
14806    63583018   C...--.......TT..................                             63582988
14806    39731184   .-...........T.......                                         39731165
14806    42207244   CTC..........TT..............CA....A...                       42207282
14806    20840352   GTC..........T...................-.....                       20840315
14806    51533304   --..CTA..G...T................                                51533277
14806    19547302   G.C..........T.................                               19547332
14806    42401491   .TC..........TT....A..............                            42401457
                                   \                                            
                                   |                                            
                                   T
14806    44364376   .G...........T.....A..........                                44364347
14806    52025423   .--..........T................                                52025450
14806    20937380   GTT..........T................                                20937351
14806    53104935   .GT...T......T...........G....                                53104906
14806    19346416   ATT..........----.................                            19346445
14806    6592380    A.T..........-....................                            6592412
14806    44724240   .--..........T...............                                 44724214
14806    59836681   A.T..........-....................                            59836713
14806    6592954    GTT..........T................                                6592983
14806    59837255   GTT..........T................                                59837284
14806    704072     GTT..........T..............                                  704099
14806    53948373   GTT..........T..............                                  53948400
14806    11563931   .--.....G....T................                                11563958
14806    24591986   ........A....T...............A....                            24591951
                        \                                                       
                        |                                                       
                       TT
14806    52627603   GTT...T......T........A...........                            52627637
                                  \                                             
                                  |                                             
                                  G
14806    2684070    .--..........T.T......A.....G.....                            2684039
14806    55928371   .--..........T.T......A.....G.....                            55928340
14806    1884580    GTT..........C.....A..............                            1884547
14806    10217825   GTT..........-................                                10217797
14806    55128881   GTT..........C.....A..............                            55128848
14806    63462126   GTT..........-................                                63462098
14806    8270732    GTT..........T................                                8270761
14806    16955266   .--..........T.....C..............                            16955235
14806    19228186   .T..--.......T................                                19228213
14806    23909272   .--.....TG...T......T.........                                23909299
14806    61515033   GTT..........T................                                61515062
14806    23056352   ATT..........G.-..................                            23056384
14806    43429997   ATT..........T.....C...........A..                            43430030
14806    11648855   GGT..........TT...............                                11648826
14806    16888566   GTT.A........T.............T..                                16888537
14806    23447587   .---.........TT............G..                                23447561
14806    42357217   G..--.......GT...............-.......                         42357184
14806    45700056   .T-..........T.T..............                                45700084
14806    50570441   G------......T.....A..............                            50570468
14806    3761988    CTA..........                                                 3762000
14806    34216964   .--.A........T................                                34216937
14806    40565892   GTC..........T.T..............                                40565921
14806    49721092   .T.......T...T................                                49721063
14806    57006289   CTA..........                                                 57006301
14806    1858718    GTT..........T.T..............                                1858747
14806    49632175   C..A--..T....T....................                            49632144
14806    52875297   .--..........T................                                52875324
14806    55103019   GTT..........T.T..............                                55103048
14806    6222622    ..-AA........TG..TC...A.........                              6222592
14806    18321690   GTT..........T................                                18321719
14806    59466923   ..-AA........TG..TC...A.........                              59466893
14806    11946212   .T-..........T...............                                 11946239
14806    50330210   C--..........T................A...                            50330241
14806    45658765   GTT..........T...............                                 45658793
14806    42653000   C..--........T.T.............-........                        42653034
14806    49336338   CTC.......T..T........T..C.....                               49336308
14806    13831436   .--.......C..TA....A..........                                13831463
14806    45031891   C..--..A...G.T...............                                 45031917
14806    52676168   .T............................                                52676197
14806    4594358    GTT...T......T................                                4594329
14806    23797839   .T..--.......T..................                              23797868
14806    41353256   .--..........T....TCA.............                            41353287
14806    45644421   .--..........T................                                45644394
14806    57838659   GTT...T......T................                                57838630
14806    1687639    .T..--.......T....T...........                                1687612
14806    20362624   C............T................                                20362593
                        \                                                       
                        |                                                       
                       TT
14806    24805866   C--..........T...............T....                            24805835
14806    41671942   .--.......T..C.....A...........                               41671914
14806    52303536   ATA.........G-...................                             52303505
14806    52564290   C...T........T..............                                  52564261
                         \                                                      
                         |                                                      
                        TA
14806    54931940   .T..--.......T....T...........                                54931913
14806    16674124   ---...T......-................                                16674099
14806    40401881   GTT.A.....A..T..............                                  40401908
14806    4766387    CT.G..G.......--.......A........                              4766358
14806    17939700   GTT.T........T................                                17939729
14806    58010688   CT.G..G.......--.......A........                              58010659
14806    1428889    ATT..........-....T...............                            1428921
14806    16649336   .TC..........T.....A..A...........                            16649369
14806    19203995   ATT..........-..................                              19204025
14806    29327664   .--.......A..T.................                               29327692
14806    43363756   CT.G....--...---........G......                               43363731
14806    54673190   ATT..........-....T...............                            54673222
14806    19599059   GTT..T.......T................                                19599030
14806    33701974   ATT.....A....T................                                33702003
14806    8836357    GTT..........T................                                8836328
14806    42585405   ATT..........T................                                42585434
14806    52634856   GTT..........T................                                52634827
14806    62080658   GTT..........T................                                62080629
14806    50558610   GCT..........T................                                50558581
14806    44743115   .T..--....A..T...............                                 44743141
14806    47283308   GTT..........T................                                47283337
14806    52884355   GTT..........T................                                52884326
14806    20168536   GTT..........T.................A...                           20168570
14806    48123235   CT...........-......................                          48123270
                                                  \                             
                                                  |                             
                                                  A
14806    45007921   ----....T....T...T.............A..                            45007950
14806    45732193   ATT..T.......T...T............                                45732164
14806    40378492   GCT..........T.............                                   40378518
14806    46580314   GTT..........T................A.A..G...                       46580352
14806    41726223   GTT........C.T.................                               41726253
14806    47696522   .--..........T.A............                                  47696547
14806    972922     .-..-........T................                                972949
14806    1317601    GTT....A.....T................                                1317572
14806    24428534   GT.GA........T...........T....                                24428563
14806    28957823   GTC...T..TA..T.............                                   28957797
14806    54217223   .-..-........T................                                54217250
14806    54561902   GTT....A.....T................                                54561873
14806    5129696    -----........T................A...                            5129668
14806    16608233   --..-----.T..T......T.................T..                     16608268
                                                     \                          
                                                     |                          
                                                    GC
14806    33575479   GTT.......A..T............                                    33575454
14806    42461144   GTT..........T....T..........A.A...                           42461178
14806    43276913   .T-..........-................                                43276886
14806    49785909   GTT..........T................                                49785938
14806    58373997   -----........T................A...                            58373969
14806    43772250   ...--.T......T...T.............AA.T....                       43772214
14806    525001     .T.AAT.......T..AT..........                                  524973
                                   \                                            
                                   |                                            
                                   T
14806    6362703    --.G.........G.....AT.AC....G.A....GTG.....                   6362743
14806    25911336   GT...........TT.....T.........A..                             25911368
14806    36291646   .T-..........T...T............                                36291674
14806    41505190   .--..........T................                                41505163
14806    47230072   ATT......CA..T................                                47230043
14806    47237517   GTT........C.T.................A...G...                       47237479
14806    52618956   GT.A.........T..................                              52618925
14806    53769302   .T.AAT.......T..AT..........                                  53769274
                                   \                                            
                                   |                                            
                                   T
14806    59607004   --.G.........G.....AT.AC....G.A....GTG.....                   59607044
14806    52545808   CT.A.........TT.............A.....                            52545841
14806    53212922   .T.-----------..................                              53212902
14806    25559802   .--..........T.................T...G..G..                     25559763
                                                 \                              
                                                 |                              
                                                 C
14806    49782004   C--..A...T...T................                                49782031
14806    20842346   GTT..........T................                                20842317
14806    22300803   ..T.......                                                    22300812
14806    41782950   GTT..........T...............                                 41782978
14806    42428843   GTT..........T................                                42428872
14806    47185849   .--...G.T....T...............                                 47185823
14806    38990568   ATC..........TT..............A....                            38990601
14806    44761975   GTC..A.......T....................                            44761941
                              \                                                 
                              |                                                 
                              C
14806    52816001   ATT..........T...T............                                52815972
14806    44690164   GTT..T.......T..................                              44690195
14806    50161094   GTT..........T.................                               50161064
14806    45014100   GCT..........T..................                              45014069
14806    11180174   CCA......---..TT..T....C........                              11180202
14806    22384620   .--..........T................                                22384647
14806    44193933   GTT..........T.............T..                                44193962
14806    6051983    GCT...T......-................                                6052011
14806    22815269   C----........TT..................                             22815241
14806    26795477   GC......T....T................                                26795448
14806    59296284   GCT...T......-................                                59296312
14806    44480365   ATT..A.......T........A.......                                44480336
14806    45214616   .GC......C...T..C.............                                45214586
                        \                                                       
                        |                                                       
                        G
14806    34667975   ATT..........T................                                34668004
14806    44815210   ..T..........T................                                44815180
                        \                                                       
                        |                                                       
                        T
14806    11415134   GTT.....-....T.....A..............                            11415166
14806    11708879   GTT..........T...............                                 11708907
14806    1668142    GTT.....--...T..................                              1668171
14806    40625201   .TTA.........T...............-........                        40625165
14806    54912443   GTT.....--...T..................                              54912472
14806    26442860   C..--........T...T.............T.G.G..T....                   26442820
14806    5919674    ATT..........T................                                5919645
14806    44447859   CT...........T.G.................                             44447891
14806    45036147   ...G.........T...GC.....C.....                                45036176
14806    52803137   GTT..........T.....A..............                            52803104
14806    59163975   ATT..........T................                                59163946
14806    23856488   GTC.....--...T.T...A............                              23856517
14806    625549     .--..........T....................                            625580
14806    53869850   .--..........T....................                            53869881
14806    52475386   ATT..........T....G...AC......                                52475357
14806    24334307   GTT...T......T................                                24334278
14806    1102165    GTC..........T.T..............                                1102136
14806    23729508   .--..........T................                                23729481
14806    54346466   GTC..........T.T..............                                54346437
14806    41782091   G.A..........T....................                            41782126
                                              \                                 
                                              |                                 
                                             AC
14806    42718662   .TC..........T................                                42718633
14806    44562240   CT.A..A......T.......CA.........                              44562271
14806    48488347   C............TT...............A...                            48488380
14806    44443971   CT.A......A..T.....G............                              44443940
14806    49894209   GTT..........T................                                49894238
14806    3696112    GTT..........T.T....T.A.......                                3696141
14806    29613712   CT.......G..---...C...............                            29613682
14806    47211798   .                                                             47211798
14806    52946886   .---.........T.............G..                                52946912
14806    56940413   GTT..........T.T....T.A.......                                56940442
14806    17888637   CT.G.....T...T.TC.............                                17888608
14806    48438014   CT...........TT..T...........A....                            48437981
14806    16555246   GTT..........T................                                16555217
14806    20879183   ...-..T......                                                 20879194
                    \                                                           
                    |                                                           
                    G
14806    42243826   C..--.....A..T................A...                            42243857
14806    43577537   GTT..........T.T..............                                43577566
14806    45250286   GT...........T................                                45250315
14806    52264952   GTT..........T............G...                                52264981
14806    46576827   GTT..........T................                                46576798
14806    44200291   GTT..........T................                                44200320
14806    2790987    .T...T....A..T..................                              2790956
14806    56035288   .T...T....A..T..................                              56035257
14806    2143924    ...-A.T......TA.....A.......A..A..                            2143956
                    \                                                           
                    |                                                           
                    C
14806    44034367   GTT..........T................A...                            44034334
14806    55388225   ...-A.T......TA.....A.......A..A..                            55388257
                    \                                                           
                    |                                                           
                    C
14806    10482360   GTT..........T.....A..............                            10482393
14806    49773492   ...-.T.......T.........A....                                  49773518
14806    63726661   GTT..........T.....A..............                            63726694
14806    20704056   CT.G.........T...T............                                20704024
                          \                                                     
                          |                                                     
                        AGC
14806    50624745   .--..........T...T............T...                            50624776
14806    5704427    AT...G.......T.T...A..A...........                            5704394
14806    6701677    GTT...........................                                6701648
14806    7235718    .--..........T.T...........G......                            7235749
14806    52052373   GTT......G...T................                                52052344
14806    58948728   AT...G.......T.T...A..A...........                            58948695
14806    59945978   GTT...........................                                59945949
14806    60480019   .--..........T.T...........G......                            60480050
14806    18853687   GTT..........T................                                18853658
14806    44385845   ...G.........T....C...............                            44385878
14806    2932406    .TT..........TT...............                                2932435
14806    8440049    GTT..........T................                                8440078
14806    24592695   GTT.......A..T.............G..                                24592724
14806    37845877   GCT..........T................                                37845848
14806    51346943   ATT..........T........A.......                                51346914
14806    56176707   .TT..........TT...............                                56176736
14806    61684350   GTT..........T................                                61684379
14806    23353025      ..........T............G.......T....                       23353060
14806    45229115   --.A.........T..A........C....                                45229142
14806    2662727    ATT..........T................                                2662698
14806    55907028   ATT..........T................                                55906999
14806    1032390    GTT..........T................                                1032419
14806    9108866    --...........T...G......G....A....T..                         9108832
14806    54276691   GTT..........T................                                54276720
14806    62353167   --...........T...G......G....A....T..                         62353133
14806    23471737   GTT..........T...............                                 23471709
14806    8063680    .G.G.........T.T.T...........                                 8063652
14806    49468671   GTT.T........T................A..                             49468703
14806    61307981   .G.G.........T.T.T...........                                 61307953
14806    1006785    C..AA.-......T.....A..............                            1006753
14806    28813615   .--...T.T....TT....C...........CA.....                        28813580
14806    31887958   ---..........T...T..T..........                               31887985
14806    46303473   .TCA..T......T...............-........                        46303437
14806    50994980   .T-.....T....T................                                50994952
14806    54251086   C..AA.-......T.....A..............                            54251054
14806    45865517   ----.........TT...T...T...........                            45865546
14806    52631218   ATT..........T...............                                 52631190
14806    1362179    GTT..........T..............                                  1362152
14806    54606480   GTT..........T..............                                  54606453
14806    10925534   GTT.......C..T...............                                 10925562
14806    18513820   .G..A........T..............                                  18513849
                       \                                                        
                       |                                                        
                      CC
14806    19459791   GTT..........T.............                                   19459817
14806    22216882   GT...........T.........C..........                            22216915
14806    29450174   ATT..........TTT.............                                 29450202
14806    44727798   ...G.A..T....T..AA............                                44727768
                      \                                                         
                      |                                                         
                      T
14806    50273622   .T..--.......T.T...A.............-....TA....                  50273582
14806    1480242    .TT..........TT...............                                1480271
14806    54724543   .TT..........TT...............                                54724572
14806    3012397    --.G.....G...T....C...........T..T..                          3012364
14806    56256698   --.G.....G...T....C...........T..T..                          56256665
14806    19496300   -.C..........T................                                19496272
14806    47298917   ...-.........T................                                47298889
                    \                                                           
                    |                                                           
                    AT
14806    52391476   ---..........-................                                52391451
14806    23567939   GTT..........TT...............                                23567910
14806    30042834   GTT..........T................                                30042863
14806    45882245   CCTC.........T.............G......                            45882279
                        \                                                       
                        |                                                       
                        A
14806    34566721   GTT..........T...........T..                                  34566694
14806    43666614   GTT..........T................                                43666643
14806    46182049   .T..--.......TT...............                                46182022
14806    43717188   --...........G..............                                  43717213
14806    52871219   GTT..........T..................                              52871188
14806    731376     GTT.A........G..................                              731345
14806    1710836    GTT.T........T...............                                 1710864
14806    2283910    GCT..........T.............G..                                2283939
14806    5756017    GTT..........T..................                              5755986
14806    10005892   CT...........T......................                          10005928
                                                  \                             
                                                  |                             
                                                  A
14806    22008520      ..........T....................T..                         22008487
14806    22046361   .C.G.....T...T....................                            22046394
                    \                                                           
                    |                                                           
                    C
14806    53975677   GTT.A........G..................                              53975646
14806    54955137   GTT.T........T...............                                 54955165
14806    55528211   GCT..........T.............G..                                55528240
14806    59000318   GTT..........T..................                              59000287
14806    63250193   CT...........T......................                          63250229
                                                  \                             
                                                  |                             
                                                  A
14806    26235583   A.T..........-..................                              26235613
14806    41975774   ATT..........-...T................                            41975742
14806    52765301   ATT..........T................                                52765272
14806    52918214   GTT..........T....C.............                              52918183
14806    46456078   ...-.........T................                                46456050
                    \                                                           
                    |                                                           
                    C
14806    47310535   CTC..........C....................                            47310500
                        \                                                       
                        |                                                       
                       CA
14806    5070047    .TC.--..T....T...............-........                        5070013
14806    58314348   .TC.--..T....T...............-........                        58314314
14806    41660970   ATT...T......T................                                41660941
14806    41678999   .T..--.......T......T...........                              41678970
14806    22348731   .T.-.........T................                                22348759
14806    4789696    .TT..........T................A...                            4789662
                        \                                                       
                        |                                                       
                        A
14806    19192084   G..G--.......T.................A..T....                       19192048
14806    58033997   .TT..........T................A...                            58033963
                        \                                                       
                        |                                                       
                        A
14806    20252425   .T-..........T................                                20252397
14806    42689352   GTT..........C...........C....                                42689323
14806    2779686    .T.-.........T................                                2779658
14806    4892408    .T..--.......T.....A.............T....                        4892443
14806    45221839   GTT..........T.................                               45221869
14806    49983118   C--........C.T...............                                 49983092
14806    56023987   .T.-.........T................                                56023959
14806    58136709   .T..--.......T.....A.............T....                        58136744
14806    2689957    GTT........G.-................                                2689985
14806    7520645    .T...........T.................                               7520615
14806    11330487   .TCA.........T........................                        11330448
                    \                                \                          
                    |                                |                          
                    G                               GT
14806    42915403   C...--..T....T.T..................                            42915434
14806    44073845   C..A--.......T.T..................                            44073876
14806    55934258   GTT........G.-................                                55934286
14806    60764946   .T...........T.................                               60764916
14806    20390414   C.C..........T........A...........                            20390448
                       \                                                        
                       |                                                        
                       C
14806    24648419   GTT..........T...............                                 24648391
14806    45676854   .T.A.........T..............                                  45676881
14806    49893393   .T.-...C.....T................                                49893365
14806    52629706   C..AA..C.....T........A...........                            52629672
                     \                                                          
                     |                                                          
                     C
14806    41309063   --...........T........C.......A...                            41309032
14806    46128059   GTT..........T................                                46128030
14806    52970657   GTT..........T................                                52970686
14806    29585120   .T...........T..................                              29585153
                      \                                                         
                      |                                                         
                     TT
14806    42031670   G.T..........T................                                42031699
14806    2953902    GTT..........T................                                2953931
14806    56198203   GTT..........T................                                56198232
14806    20378236   GTT.....T....-................                                20378208
14806    44726406   GTT.T........T................                                44726435
14806    52134452   .T-..........T...T............                                52134480
14806    25206351   ..-..........TG...............                                25206379
14806    29224738   .-...........T....................                            29224770
14806    44940130   GTT..........T................                                44940101
14806    52336811   .--..........T................                                52336838
14806    144081     GTT..........T................                                144110
14806    954206     .---.T.......T................                                954180
14806    1559665    ATT..........T................                                1559636
14806    28538031   --...........T.....AG.............                            28538062
14806    42001461   G.T.....T....T.T..............                                42001490
14806    42772381   GTT..........T................                                42772352
14806    48358572   .TTA.........T................                                48358543
14806    49628587   .TT..........T................                                49628558
14806    53388382   GTT..........T................                                53388411
14806    54198507   .---.T.......T................                                54198481
14806    54803966   ATT..........T................                                54803937
14806    3011498    .G.-.T.......T................A...                            3011530
14806    6310449    .G...........T...T............                                6310478
14806    7711197    GTT..........T................                                7711168
14806    11357149   .T..--.......T....................                            11357180
14806    14174685   .TT..........T................                                14174714
14806    17852677   .TA-.........T...............                                 17852650
14806    22354808   A.T..........T................                                22354837
14806    36139099   C..--........T...............-........                        36139133
14806    40024080   GTT..........T................                                40024109
14806    40475344   GTT..........T................                                40475315
14806    46179505   GTT.......A..T................                                46179476
14806    49743671   GTT....G.....TA...............                                49743700
14806    52365645   GTT..........T................                                52365674
14806    56255799   .G.-.T.......T................A...                            56255831
14806    59554750   .G...........T...T............                                59554779
14806    60955498   GTT..........T................                                60955469
14806    396147     GTT..........T................                                396176
14806    735851     GTT..........T................                                735822
14806    993914     GTT..........T.T..............                                993885
14806    1909195    GGC..........T................                                1909166
14806    1984458    GTT..........T................                                1984429
14806    2359930    .TT..........T................                                2359901
14806    5540309    GTT..........T................                                5540280
14806    5689896    GT..........CTT...............                                5689867
14806    10397525   GTT..........T................                                10397496
14806    11773156   GTT..........T................                                11773127
14806    15428377   GTT..........T................                                15428348
14806    17446262   GTT..........G................                                17446291
14806    22150690   ATT.........AT................                                22150719
14806    24270791   GTT..........T................                                24270820
14806    25610652   ATT..........T................                                25610681
14806    28171719   C.C.....G....T.T..............                                28171690
14806    29328523   GTT..........T................                                29328494
14806    38921461   GCT..........T................                                38921490
14806    40540342   GTT..........T................                                40540313
14806    40775107   GTT..........T................                                40775078
14806    41649902   GTT..........T................                                41649931
14806    44239983   GTT..........T................                                44239954
14806    44335009   GTT..........T................                                44335038
14806    44941959   GTT..........T................                                44941930
14806    45030112   GTT..........T................                                45030083
14806    45040427   GTT..........T................                                45040398
14806    45687827   GTT..........T................                                45687798
14806    45818879   GTT..........T................                                45818908
14806    46078323   GTT.....T.C..T................                                46078352
14806    47316044   GTT..........T................                                47316015
14806    48846668   GTT..........T................                                48846639
14806    49627512   GCT..........T................                                49627541
14806    50692856   .T-..........T...............                                 50692829
14806    50707638   GTT..........T................                                50707609
14806    52215196   GTT..T.......T................                                52215225
14806    53051866   GTT..........T................                                53051895
14806    53640448   GTT..........T................                                53640477
14806    53980152   GTT..........T................                                53980123
14806    54238215   GTT..........T.T..............                                54238186
14806    55153496   GGC..........T................                                55153467
14806    55228759   GTT..........T................                                55228730
14806    55604231   .TT..........T................                                55604202
14806    58784610   GTT..........T................                                58784581
14806    58934197   GT..........CTT...............                                58934168
14806    63641826   GTT..........T................                                63641797
14806    2857197    GTT..........T...T...........                                 2857169
14806    2883818    .TT..........T................                                2883789
14806    4251889    GTT..T.......T................                                4251860
14806    11193606   GCT..........T.............G..                                11193635
14806    23445038   .T.-.........T..A..............A...                           23445071
14806    25774563   GTT..........T.T..............                                25774534
14806    36717867   GTT.....T....T................                                36717896
14806    37852834   GGT........C.T...T............                                37852805
14806    43536434   GTT..........T................                                43536405
14806    43590100   GTT..........T................                                43590129
14806    44773026   ATT..........T................                                44773055
14806    52237093   GTT..........T...............                                 52237121
14806    56101498   GTT..........T...T...........                                 56101470
14806    56128119   .TT..........T................                                56128090
14806    57496190   GTT..T.......T................                                57496161
14806    1037901    GTT..........T................                                1037930
14806    1089479    ATT..........G................                                1089450
14806    1663575    ATT.....T....T................                                1663604
14806    5247274    .C-..........T................                                5247302
14806    5797888    GTT.........CT.TG.............                                5797859
14806    6368136    ...--........T................                                6368163
14806    10453357   --...T.......G................A...                            10453326
14806    19470398   GTT..........T............T...                                19470427
14806    21029370   GTT..........T................                                21029399
14806    31310175   ATT..........T................                                31310204
14806    38692070   ..T--........T.A..............                                38692043
14806    44701722   GTT..........TT.A.............                                44701751
14806    45165563   GTT....C..A..T................                                45165592
14806    50130990   ATT..........T................                                50130961
14806    50842797   GTT..........T................                                50842826
14806    50868049   GTT..........T................                                50868078
14806    52933215   GTT...T......T............G...                                52933186
14806    54282202   GTT..........T................                                54282231
14806    54333780   ATT..........G................                                54333751
14806    54907876   ATT.....T....T................                                54907905
14806    58491575   .C-..........T................                                58491603
14806    59042189   GTT.........CT.TG.............                                59042160
14806    59612437   ...--........T................                                59612464
14806    63697658   --...T.......G................A...                            63697627
14806    12440      GTT..........T................                                12469
14806    1691613    .TT.......T..T................                                1691584
14806    2001310    GTT.......A..T................                                2001281
14806    2007878    .TT..........T................                                2007849
14806    2305630    GTT..........T.T..............                                2305659
14806    2384174    GTT..........T.T..............                                2384145
14806    2581973    GTT.......A..T...T............                                2582002
14806    2667487    GTT.A........T................                                2667516
14806    2668787    GTT..........T................                                2668758
14806    2679234    GTT..........T................                                2679205
14806    2950515    GTT..........T................                                2950544
14806    3826566    GTT..........T.T..............                                3826537
14806    4704499    ATT..........T................                                4704470
14806    5710856    GTT..........T.T..............                                5710885
14806    7259322    GTT..........T................                                7259293
14806    7282758    GTT..........T................                                7282787
14806    8242383    ATT...........................                                8242354
14806    9624978    .TT..........T................                                9625007
14806    9894414    GCT..........T...T............                                9894385
14806    11114154   GTT..........T................                                11114125
14806    11376701   GTT..........T................                                11376672
14806    14036536   ATT..........T................                                14036507
14806    16683420   GTT..........T................                                16683449
14806    17274518   GTT..........T................                                17274547
14806    18413682   GCT..........T................                                18413653
14806    18931115   GTT.C........T................                                18931086
14806    19117299   GTT..........T................                                19117270
14806    19831053   GTT..........T................                                19831024
14806    19858242   GTT..........T................                                19858213
14806    20703875   ATT.A........T................                                20703846
14806    22288551   GTT..........T................                                22288580
14806    23772941   GTT..........T................                                23772912
14806    23956031   GTT..........T................                                23956060
14806    24015722   GTT..........T................                                24015693
14806    24407541   GTT..........T................                                24407512
14806    25655522   ATT..........T................                                25655551
14806    25668534   GTT..........T..C.............                                25668563
14806    27199175   GTC..........T................                                27199146
14806    29412800   GTT..G.......T.T.T............                                29412829
14806    32731419   GTT..........T................                                32731390
14806    33508146   GTT.......A..T................                                33508175
14806    34298285   GTT..........T.T..............                                34298256
14806    40407557   GTT..........T................                                40407586
14806    40868117   GTT.......T..T................                                40868146
14806    41615746   GTT..T......AT................                                41615775
14806    42430802   GTT..........T................                                42430773
14806    42580759   GTT..........T.T..............                                42580730
14806    43658396   GTT..........T................                                43658425
14806    43666885   --.G.G.......TT...C.............                              43666914
14806    44345440   GTT..........T..C.............                                44345469
14806    46203464   ATT..........T................                                46203435
14806    46571828   ATT..........T................                                46571799
14806    48494138   G.T..........T................                                48494167
14806    48828189   G.T..........T................                                48828218
14806    49520917   CC.G.........T.T..C..............                             49520950
                      \                                                         
                      |                                                         
                      T
14806    49547263   ATT..T.......T................                                49547234
14806    50175407   GTT..........T................                                50175436
14806    50406204   GTT..........T................                                50406233
14806    50705254   GCT.A........T................                                50705283
14806    50799144   GTT..........T................                                50799173
14806    50894713   GTT..........T................                                50894684
14806    52157771   GTT..........T.............G..                                52157800
14806    52274779   GTT..........T.T..............                                52274808
14806    52322261   ATT...T......T................                                52322232
14806    52434462   GTT..........T...........C....                                52434491
14806    52436369   ATT..........T................                                52436398
14806    53028349   GTT..........T................                                53028378
14806    53098038   .T.-.........T................                                53098010
14806    53256741   GTT..........T................                                53256770
14806    54935914   .TT.......T..T................                                54935885
14806    55245611   GTT.......A..T................                                55245582
14806    55252179   .TT..........T................                                55252150
14806    55549931   GTT..........T.T..............                                55549960
14806    55628475   GTT..........T.T..............                                55628446
14806    55826274   GTT.......A..T...T............                                55826303
14806    55911788   GTT.A........T................                                55911817
14806    55913088   GTT..........T................                                55913059
14806    55923535   GTT..........T................                                55923506
14806    56194816   GTT..........T................                                56194845
14806    57070867   GTT..........T.T..............                                57070838
14806    57948800   ATT..........T................                                57948771
14806    58955157   GTT..........T.T..............                                58955186
14806    60503623   GTT..........T................                                60503594
14806    60527059   GTT..........T................                                60527088
14806    61486684   ATT...........................                                61486655
14806    62869279   .TT..........T................                                62869308
14806    63138715   GCT..........T...T............                                63138686
14806    1682656    .T-..........T................                                1682684
14806    4296361    GTT....C.....T.T..............                                4296332
14806    7576494    GTT..........T...T............                                7576465
14806    8711221    G.T..........T...T............                                8711250
14806    18601934   GTT..........T.T..............                                18601963
14806    18954870   GTT..A.......T................                                18954899
14806    22151180   ACT...T......T................                                22151209
14806    22700948   .TT..........T................                                22700919
14806    28438976   GTC..........C................                                28439005
14806    29443313   GTT..........TT...............                                29443342
14806    34474574   .-...G.AT....T........A.......A...                            34474606
14806    39551947   GTT..........T................                                39551918
14806    40073437   GTT..........T................                                40073408
14806    40233288   GTT..........T...........T....                                40233317
14806    40606272   GTT..........G................                                40606301
14806    41159271   GTT.......T..T................                                41159300
14806    41385513   C.--.........TT......AA.........                              41385542
14806    41508796   GTT..........T................                                41508825
14806    42944827   GTT..........T................                                42944798
14806    44232943   GTT.A........T................                                44232914
14806    44383943   GTT.......A..T.T..............                                44383972
14806    47169620   GTT..........T................                                47169649
14806    49799912   ATT..........T................                                49799883
14806    52280534   ATT.A........T.............G..                                52280563
14806    52703588   .TTC.........T................                                52703617
14806    52724470   GTT..........T..A.............                                52724441
14806    52948747   GTT..........T................                                52948776
14806    54926957   .T-..........T................                                54926985
14806    57540662   GTT....C.....T.T..............                                57540633
14806    60820795   GTT..........T...T............                                60820766
14806    61955522   G.T..........T...T............                                61955551
14806    52954241   GTT..........T...............                                 52954269
14806    49841631   .--......G...T....................                            49841662
14806    8402452    .T..-........T...............                                 8402479
14806    61646753   .T..-........T...............                                 61646780
14806    3659855    .T-..........T................                                3659883
14806    6028244    .--..........T....................                            6028213
14806    51233143   .--..........T...............-........                        51233109
14806    56904156   .T-..........T................                                56904184
14806    59272545   .--..........T....................                            59272514
14806    9176325    .C...........T...T.....G.........-.....                       9176287
                      \                                                         
                      |                                                         
                      T
14806    52583041   .--..........T...T............T...                            52583010
14806    62420626   .C...........T...T.....G.........-.....                       62420588
                      \                                                         
                      |                                                         
                      T
14806    1013377    GCT..........T.T..............                                1013348
14806    1132989    ...--........T.T..............                                1133016
14806    2893652    ..T.A........C...........C.....A......T...                    2893696
                    \  \                             \                          
                    |  |                             |                          
                    C  C                            AT
14806    43457133   .--.......A..T....................                            43457164
14806    44171980   .--..........TT...............                                44171953
14806    44917947   CT.-.........T................A....                           44917980
14806    54257678   GCT..........T.T..............                                54257649
14806    54377290   ...--........T.T..............                                54377317
14806    56137953   ..T.A........C...........C.....A......T...                    56137997
                    \  \                             \                          
                    |  |                             |                          
                    C  C                            AT
14806    4584057    .--..........T....................                            4584088
14806    5880283    GTT..........T...............                                 5880255
14806    10947998   .T-..T.......T...............                                 10948025
14806    44753967   .T-..........T................                                44753995
14806    46564132   .C-..........T.............G..                                46564104
14806    57828358   .--..........T....................                            57828389
14806    59124584   GTT..........T...............                                 59124556
14806    5173632    GTT..........GT..............                                 5173604
14806    5761588    GCT..........T...............                                 5761560
14806    25779029   .T-..........T.T..............                                25779057
14806    51183780   CT........A..T...............A......                          51183744
                                                 \                              
                                                 |                              
                                                 A
14806    52702742   .T-..........T................                                52702770
14806    58417933   GTT..........GT..............                                 58417905
14806    59005889   GCT..........T...............                                 59005861
14806    6073545    GTT..........T...............                                 6073573
14806    9995782    .--..........T.............T......                            9995813
14806    27160679   .--G.G...CA..T......T.........A...                            27160648
14806    31670990   .--........A.T.........C......                                31670963
14806    38180338   .--...A......T.................T..                            38180369
14806    41207156   .--..........T....C...............                            41207187
14806    45626659   .T-..........T...............                                 45626632
14806    45780599   GTT..........T...............                                 45780571
14806    45929596   GTT..........T...............                                 45929624
14806    59317846   GTT..........T...............                                 59317874
14806    63240083   .--..........T.............T......                            63240114
14806    10311793   A.---........-.......C.......                                 10311817
14806    17435506   --.G.....G...T.T..T...........A..                             17435536
14806    19881751   .--.......AG.T........A...........                            19881782
14806    34348632   C..--.....C..T.................A..                            34348663
14806    44908795   .T-..........T................                                44908823
14806    63556094   A.---........-.......C.......                                 63556118
14806    629047     .T-..........G................                                629075
14806    1561914    --..T.A......C.....A..............T....                       1561876
                            \                                                   
                            |                                                   
                           TC
14806    7704290    --..T........T.....G..................                        7704253
                                                     \                          
                                                     |                          
                                                    GA
14806    10002841   .G.A..........TT......A..........-.....                       10002801
                      \                                                         
                      |                                                         
                    CCT
14806    35379459   GTT..........T...............                                 35379487
14806    37031862   .---.........TT...............                                37031888
14806    45230800   .T-..........T................                                45230828
14806    48563971   .-...........TTA..............A..                             48563940
14806    52376943   ATT..........T...............-........                        52376907
14806    53873348   .T-..........G................                                53873376
14806    54806215   --..T.A......C.....A..............T....                       54806177
                            \                                                   
                            |                                                   
                           TC
14806    60948591   --..T........T.....G..................                        60948554
                                                     \                          
                                                     |                          
                                                    GA
14806    63247142   .G.A..........TT......A..........-.....                       63247102
                      \                                                         
                      |                                                         
                    CCT
14806    415590        ..........T....................                            415560
14806    1557724    .--..........T.............T..                                1557697
14806    7884090    .C-..........T...............                                 7884117
14806    9168139       ..........T....................                            9168169
14806    9389749    .--..........T................                                9389776
14806    18087216   CT.A.........T..............                                  18087243
14806    20156522      ..........T....................                            20156492
14806    23671751   GTT..........T...............                                 23671723
14806    31522169   CT-..........T.T.A...........                                 31522196
14806    37854336   .T-..........T....C............                               37854365
14806    41681766   GTT..........T...............                                 41681794
14806    41754423      ..........T....................                            41754393
14806    42556783   C.T.--.......T...............-.T......                        42556749
14806    44583862   ATT..........T...............                                 44583890
14806    44843791   G.T...T......T................                                44843762
14806    46173972      ..........T....................                            46173942
14806    47960729   ATT........C.T...............                                 47960701
14806    52638008      ..........T....................                            52637978
14806    52644210   .T-..........T................                                52644182
14806    53659891      ..........T....................                            53659861
14806    54802025   .--..........T.............T..                                54801998
14806    61128391   .C-..........T...............                                 61128418
14806    62412440      ..........T....................                            62412470
14806    62634050   .--..........T................                                62634077
14806    7715743    .--..........T................                                7715770
14806    42368346   .--..........T................                                42368373
14806    60960044   .--..........T................                                60960071
14806    40381222   .--........C.T......T........-........                        40381188
14806    19847929   ..---........T................                                19847903
14806    24767200   .--..........T.T.................                             24767230
14806    40419219   .GT..........T................                                40419189
                        \                                                       
                        |                                                       
                        C
14806    53136137   ATT..........T..............                                  53136164
14806    23874155   .G..C........T.....G.....G........                            23874190
                        \                                                       
                        |                                                       
                       CC
14806    42433497   GTT..........T..............                                  42433524
14806    10474150   ...--........T................                                10474177
14806    44585446   .--..........T................                                44585473
14806    46557246   .G.A......A..T................                                46557217
                    \                                                           
                    |                                                           
                    AGT
14806    63718451   ...--........T................                                63718478
14806    4711476    .--..........T.T..............                                4711503
14806    25007077   ..-..........TA...............                                25007049
14806    25160704   .--...T......T................                                25160731
14806    46323454   .--..........T................                                46323481
14806    57955777   .--..........T.T..............                                57955804
14806    1860799    .--..........TT............                                   1860823
14806    3123489    GTT..........-................                                3123517
14806    7414539    ...--........T.T............                                  7414514
14806    10849362   ..A..........T................                                10849395
                       \                                                        
                       |                                                        
                    CTGT
14806    23385589   .--.T........T................                                23385616
14806    35383606   GTT...T......-................                                35383634
14806    40087241   .-.A.........T..................                              40087211
14806    45946194   GCT..........T..............                                  45946221
14806    55105100   .--..........TT............                                   55105124
14806    56367790   GTT..........-................                                56367818
14806    60658840   ...--........T.T............                                  60658815
14806    974766     .--..........T.................                               974794
14806    1266068    .--..........T................                                1266095
14806    6751638    .--..........T.T..............                                6751611
14806    9125398    ATT....A.....T..............                                  9125371
14806    19884421   -.T..........T................                                19884393
14806    20763682   .GT..........T..............                                  20763709
14806    22318680   GTT..........T..............                                  22318707
14806    23349267   GTT..........T..............                                  23349294
14806    40347853   .TT..........T..............                                  40347826
14806    40662031   .--..........T................                                40662058
14806    41677509   .--...T...A..T................                                41677482
14806    44583316   .--..........T................                                44583289
14806    44727104   .--..........T................                                44727077
14806    45894203   .--..........T................                                45894176
14806    49626802   .--..........T................                                49626775
14806    52567272   .--..........T................                                52567245
14806    52605846   ATT..........T..............                                  52605873
14806    53003557   .G.G.........T................                                53003586
                    \                                                           
                    |                                                           
                    C
14806    54219067   .--..........T.................                               54219095
14806    54510369   .--..........T................                                54510396
14806    59995939   .--..........T.T..............                                59995912
14806    62369699   ATT....A.....T..............                                  62369672
14806    8412033    .--..........T...A...........-........                        8411999
14806    20639713   GTT.A........-................                                20639741
14806    35730953   .----........T...................                             35730981
14806    49377691   GTT..........-................                                49377663
14806    61656334   .--..........T...A...........-........                        61656300
14806    345161     .---.........T................                                345135
14806    1004816    ..-..........T....G...........                                1004788
14806    13973082   .--...T...A..-................                                13973056
14806    35086454   GTT..........T..............                                  35086427
14806    38315650   GCT..........T...............                                 38315678
14806    45178182   ATT.......A..T..............                                  45178155
14806    48052300   .--.A........T...T............                                48052273
14806    53589462   .---.........T................                                53589436
14806    54249117   ..-..........T....G...........                                54249089
14806    49593069   G...--.......T.................                               49593041
14806    45233788   GTT..........T.............                                   45233762
14806    50781641   .--..........G...T..............                              50781670
14806    16515588   .--..........T.............T....                              16515559
14806    53058893   .G...........TT.......................                        53058852
                        \                            \                          
                        |                            |                          
                       TT                           GT
14806    45184373   GTT.....T....T.............                                   45184347
14806    47881412   --...........T.T......T.......                                47881439
14806    1587583    C..--........T.............G..A...                            1587614
14806    35146465   .--..........T................                                35146438
14806    39798925   ...AT.-...A.......C...........A...                            39798893
                    \                                                           
                    |                                                           
                    C
14806    52309371   ---..........T................                                52309397
14806    54831884   C..--........T.............G..A...                            54831915
14806    6214877    ...--........T.....A..............                            6214846
14806    39607768   .--..A.......T.T.T..............                              39607739
14806    47200334   .--...T......T................                                47200307
14806    59459178   ...--........T.....A..............                            59459147
14806    4738476    ..T..........T........C...........                            4738442
                    \    \                                                      
                    |    |                                                      
                    C    G
14806    10460653   C.A..-.......T..........C.....A...                            10460685
                    \                                                           
                    |                                                           
                    CTG
14806    16379021   ..A.-........T................A...                            16379053
14806    30014197   C...--.......TT..............A..A..                           30014165
14806    52079835   .--..........T..................                              52079864
14806    57982777   ..T..........T........C...........                            57982743
                    \    \                                                      
                    |    |                                                      
                    C    G
14806    63704954   C.A..-.......T..........C.....A...                            63704986
                    \                                                           
                    |                                                           
                    CTG
14806    29113080   ...-.........TT............G....                              29113050
14806    42933174   .--..........T................                                42933147
14806    51815555   ..T..........T................                                51815585
                        \                                                       
                        |                                                       
                        T
14806    53046204   -..-......A..T................                                53046231
14806    22002050   C.TG.........T.T.................T.G.T.A...C....G....         22001995
                                               \                                
                                               |                                
                                             ATG
14806    24496251   ...-.........T................                                24496223
                    \                                                           
                    |                                                           
                    C
14806    43652015   C...--.......T....................                            43651984
14806    51525513   .--.........CT.....AG........                                 51525539
14806    6333629    .G...........T...............                                 6333600
                        \                                                       
                        |                                                       
                        T
14806    49674728   C...--.......T.................A..                            49674697
14806    51166255   .--..........T.T..............                                51166228
14806    59577930   .G...........T...............                                 59577901
                        \                                                       
                        |                                                       
                        T
14806    22102228   ..T..........T......T.........                                22102258
                      \                                                         
                      |                                                         
                      T
14806    29723446   .T..--.......T...............A....                            29723477
14806    49656407   GTT..........-.T..............                                49656379
14806    1068418    --.C.........C.G..............                                1068391
14806    1633607    ...-.......G.T..A...........                                  1633581
                    \                                                           
                    |                                                           
                    C
14806    1780552    .---.........T................                                1780578
14806    10854412   ..A--........T................                                10854385
14806    23369703   --...........TT...............                                23369676
14806    44412479   .C.--........T...................                             44412509
14806    51988796   ...A.........T................                                51988766
                      \                                                         
                      |                                                         
                      T
14806    52093671   ..C--........T...................                             52093701
14806    52837036   --.G.........T.T..............                                52837063
14806    54312719   --.C.........C.G..............                                54312692
14806    54877908   ...-.......G.T..A...........                                  54877882
                    \                                                           
                    |                                                           
                    C
14806    55024853   .---.........T................                                55024879
14806    4750915    .--..........TT...............                                4750888
14806    57995216   .--..........TT...............                                57995189
14806    1795465    .--..........T................                                1795492
14806    46570826   .--..........T................                                46570799
14806    53181430   .--..........T................                                53181403
14806    53231468   .--..........T................                                53231495
14806    55039766   .--..........T................                                55039793
14806    20829211   .--..........T................                                20829238
14806    22409576   .--..........T................                                22409549
14806    42250171   .--..........T................                                42250198
14806    44534710   .--..........T................                                44534683
14806    46805331   .--..........T................                                46805304
14806    52466333   .--..........G................                                52466306
14806    53022268   .--.....T....T................                                53022241
14806    50795056   .--..........T................                                50795029
14806    1131153    .--..........T................                                1131180
14806    41484246   .T..--.......T...................-.....                       41484281
14806    50736835   .--..........T................                                50736808
14806    52637024   C--..........T......T........-........                        52637058
14806    54375454   .--..........T................                                54375481
14806    1930841    .--.A........TT...............                                1930814
14806    2415020    .--.....T....T................                                2414993
14806    2704139    .--.C........T................                                2704166
14806    3225392    ---..........T.............                                   3225369
14806    16845450   .--..........T................                                16845423
14806    27588376   .--..........TT...............                                27588349
14806    29378047   .--.........CT................                                29378074
14806    44666314   .--..........T................                                44666341
14806    44897961   .--..........T................                                44897934
14806    45669285   .--..........T................                                45669258
14806    48339316   .--..........T.TC.............                                48339289
14806    48351366   .--..........T................                                48351339
14806    49734109   .--..........T................                                49734136
14806    52915233   .--..........T.T.............                                 52915259
14806    53159999   .--..........T................                                53160026
14806    55175142   .--.A........TT...............                                55175115
14806    55659321   .--.....T....T................                                55659294
14806    55948440   .--.C........T................                                55948467
14806    56469693   ---..........T.............                                   56469670
14806    6071644    .--..........T................                                6071617
14806    7575950    A...--....T..T..................                              7575921
14806    16757351   .--..........T...T............                                16757324
14806    17435865   .--..........T................                                17435838
14806    41240639   ---..........T...............                                 41240614
14806    43986386   .--..........T....C...........                                43986413
14806    50584905   ..T..........T.................                               50584936
                        \                                                       
                        |                                                       
                        T
14806    53080788   .--..........T................                                53080815
14806    59315945   .--..........T................                                59315918
14806    60820251   A...--....T..T..................                              60820222
14806    602756     .--..........T...T............                                602729
14806    10569350   .--.........CTT...............                                10569377
14806    14215556   .--..........T................                                14215583
14806    16828557   .--........C.T.T..............                                16828530
14806    19341636   ...--........T...............                                 19341662
14806    21813841   .--..........T................                                21813814
14806    22050845   .--..........T................                                22050818
14806    24775934   .--..........T..CT............                                24775961
14806    33098417   ..T.....T..G.T.A..............A..                             33098451
                          \                                                     
                          |                                                     
                         AC
14806    40645685   .--........C.G................                                40645658
14806    43005534   .--..........T................                                43005561
14806    44408969   .--..........T................                                44408942
14806    44421457   .--..........T................                                44421484
14806    46124853   .--..........T................                                46124826
14806    50104254   -..A.........T.............                                   50104279
14806    50241144   .--..........T.T..............                                50241117
14806    50551271   .--..........T................                                50551298
14806    50879153   ---..........T................                                50879179
14806    52219509   .--...G......G................                                52219536
14806    53847057   .--..........T...T............                                53847030
14806    63813651   .--.........CTT...............                                63813678
14806    11858047   .--..........-................                                11858021
14806    24278845   ----....T....T.....A...........                               24278819
14806    36315697   C............TT...............                                36315666
                       \                                                        
                       |                                                        
                      CT
14806    41942007   .G.--.T......T..............C...                              41941978
14806    50355652   --C..........T...T....A.....                                  50355627
14806    52697425   .--..........T.............G..                                52697452
14806    42327577   ..T..........T................                                42327547
                        \                                                       
                        |                                                       
                        T
14806    41659706   ...-.........T................                                41659678
14806    47822138   ...-.........T................                                47822166
14806    40028644   .--..........T..A............                                 40028618
14806    2739611    .--..........T..............                                  2739636
14806    47525727   ...-.........T........A.T.....                                47525755
14806    55983912   .--..........T..............                                  55983937
14806    1442387    .G.-.........T....T...........                                1442415
14806    19826820   .............T................                                19826789
                        \                                                       
                        |                                                       
                       TT
14806    40141049   .--..........T...............                                 40141023
14806    54686688   .G.-.........T....T...........                                54686716
14806    11855492   GTT..........-................                                11855520
14806    11937396   G.........A..T................                                11937427
                        \                                                       
                        |                                                       
                       TT
14806    13891113   ..T...T.T....T................                                13891143
                        \                                                       
                        |                                                       
                        T
14806    16597438   GTT..........-................                                16597410
14806    22364253   ..T..........T................                                22364283
                        \                                                       
                        |                                                       
                        T
14806    22821469   GT...........-................                                22821441
14806    10450897   .--..........T..............                                  10450872
14806    21592354   ..T..........T................                                21592324
                        \                                                       
                        |                                                       
                        T
14806    49070036   .T..--.......T................                                49070063
14806    63695198   .--..........T..............                                  63695173
14806    5410657    C.....T......T..................                              5410623
                        \                   \                                   
                        |                   |                                   
                       TT                   A
14806    10831560   .--..........T...............                                 10831586
14806    20643738   .--..........TTT.............                                 20643764
14806    22956156      ..........................-A.......                        22956123
14806    25563604   ...-.........T................                                25563576
                    \                                                           
                    |                                                           
                    A
14806    35010279   ...-....TT...T.........C......                                35010307
14806    45447999   ..A-.........TT..............-.A......                        45448034
14806    49314859   --...........T......G.......                                  49314884
14806    50652475   GTT..........-................A..                             50652444
14806    50726551   .--..........T...............                                 50726525
14806    58654958   C.....T......T..................                              58654924
                        \                   \                                   
                        |                   |                                   
                       TT                   A
14806    64075861   .--..........T...............                                 64075887
14806    32881260   ..T.T........T................                                32881290
                           \                                                    
                           |                                                    
                           T
14806    944226     ..T..........T................                                944196
                         \                                                      
                         |                                                      
                         G
14806    54188527   ..T..........T................                                54188497
                         \                                                      
                         |                                                      
                         G
14806    20253022   .T..--.......T................                                20253049
14806    33525315   ..---........T................                                33525289
14806    47633266   ...-.........T..........T....                                 47633293
14806    27920990   .--........C.-...TT...........                                27920964
14806    29394662   ..........T..-....................                            29394696
                        \                                                       
                        |                                                       
                       TT
14806    11112983   .T..--.......T...T............                                11113010
14806    8239827    ..---........T................                                8239801
14806    21944314   .--..........-...............                                 21944339
14806    23259298   ..---........T................                                23259324
14806    61484128   ..---........T................                                61484102
14806    7263804    ...--........T.....CT........-........                        7263770
14806    23428482   -..-.........T..............                                  23428507
14806    35907941   .--..........-................                                35907967
14806    60508105   ...--........T.....CT........-........                        60508071
14806    5475502    C....T.....C..-...C.T.A.......A...C..                         5475539
                        \                                                       
                        |                                                       
                       AG
14806    49276521   .--..........-................                                49276547
14806    58719803   C....T.....C..-...C.T.A.......A...C..                         58719840
                        \                                                       
                        |                                                       
                       AG
14806    47860208   CGT..........-...A..............                              47860238
14806    40324372   G..--.....TG.-...............                                 40324397
14806    43488310   CT...........-....................                            43488343
                             \                                                  
                             |                                                  
                             C
14806    5441699    GTT..........-........A.......                                5441727
14806    25717535   A............-................                                25717507
14806    58686000   GTT..........-........A.......                                58686028
14806    35152546   .--..........-..............                                  35152522
14806    29781565   GTT..........-................                                29781537
14803    11984794   GTCA..T.T....T.....C..............                            11984827
14803    9898480    GTC..........T.....A..A...........                            9898447
14803    11677222   GCC..........T..C.......T...C.....                            11677189
14803    8664560    G...........CTT..T.AA...........                              8664529
14803    838004     CT.G.........T................A..                             837972
14803    2747140    GTC..........T.T.............A....                            2747107
14803    13408656   ATT..T.......T.....A..T...........                            13408623
14803    13044725   GTT......G...T...T...........-........                        13044761
14803    13355297   ATT.....TG...T.T......................                        13355258
                                                     \                          
                                                     |                          
                                                    GT
14803    2578681    GTT..........T................                                2578652
14803    11104485   GTC..........T...............                                 11104513
14803    9766744    GCT..........T....................                            9766777
14803    10058898   GTT..T...G...T................A...                            10058865
14803    13868954   A.A..........T.T...A..A..G............T...                    13868997
                                                      \                         
                                                      |                         
                                                     TC
14803    6297214    CTCA.G.......T...G..T.......C.A...                            6297247
14803    7528428    ATC.......T..T..............-......C.....                     7528467
14803    10359162   ACT..........TT.....T.............                            10359129
14803    13746579   GCC..........T...T.A.............-.....A....                  13746621
14803    1300171    G.C..........TA..TC...............                            1300138
14803    10777167   GTT...T......T.....A..............                            10777200
14803    7353163    ATT.........G-.............G......                            7353195
14803    8053499    GCC...T......T.T..................                            8053532
14803    12480914   GTC.C........T..C.............A....                           12480948
14803    2575936    GTT..........TT...............A.......                        2575975
                                                     \                          
                                                     |                          
                                                    CT
14803    11221710   CCTA.A.......TT.AT...........-.A......                        11221674
14803    11475925   GCCGA....C...T...............                                 11475897
14803    10358615   .TC.......A..T..................C..                           10358581
14803    8941425    ATT......C...T.T......A......A....                            8941458
14803    13832971   CT.G.........T................A..                             13833003
14803    12891640   .TTGT........T.T...............                               12891670
14803    8726717    GTT..........T................A...                            8726684
14803    7348259    ----.T.......T.....G..A...........                            7348288
14803    9312386    .TC..........T................                                9312357
14803    1892916    CTT..........T.....GT........-........                        1892880
14803    14032822   GTT..........T................                                14032793
14803    3435122    GTC..........T....CCT.............                            3435089
14803    11512244   GTT.T........T................                                11512273
14803    7082770    GTT......G...T.-..............                                7082798
14803    1956222    GTT..........T................                                1956193
14803    7425570    .--...T......T................                                7425543
14803    8135904    .T-..........T................                                8135876
14803    677993     -............T....................                            677959
                       \                                                        
                       |                                                        
                      CC
14803    11640249   ----.........T....................                            11640278
14803    14129536   GTT...T..T...T................                                14129565
14803    12248530   C..--........T...................                             12248500
14803    14019178   .--..........T....T..A........                                14019205
14803    13300904   .--.A........T...A...............                             13300874
14803    921128     G.T..AT...A..T...............-.T......                        921092
14803    9523832    .--.......C..T................                                9523859
14803    763049     GTC.....TG...T.....G..............                            763082
14803    7196413    CTT.A........T................                                7196442
14803    12275978   GTT..........T.....GT.............T....A..A..                 12276022
14803    6538139    CTT..........T...........C....A..                             6538171
14803    10604999   GTT..........TTG...A............                              10604968
14803    13674656   ------.......T..............                                  13674677
14803    5344020    GCC..T.......T...........T...A.....                           5343986
14803    10486846   GTT..........T...............-........                        10486810
14803    10266876   CT.A.A.......T..C.............A...                            10266909
14803    176850     ATT..........T.T............                                  176877
14803    10801167   .--.........CT.....C..............                            10801136
14803    1762609    ATT..........TTT...A..............                            1762642
14803    9954724    .--..........TA...............                                9954751
14803    8187675    CTCA.........T................A..                             8187643
14803    7954874    .--..........T................                                7954847
14803    13824094   ...--........T.T....A...........T.....T...                    13824053
                                                    \                           
                                                    |                           
                                                   TA
14803    268330     GTT..........T.T...A..A...........T..                         268366
14803    4179812    GTT........G.-....................                            4179780
14803    3676362    GTC..........T.T.T.............A..T..                         3676398
14803    4028158    .C-....C....GT.................A..                            4028190
14803    12510910   CT...........T.....CA.........A..T...                         12510946
14803    13298430   GT.G.........T.............G..A..G..                          13298395
14803    7205893    GTT..........T........A...........                            7205860
14803    12491770   GTT..........T.....A..T...........                            12491737
14803    13757128   GCC..........T.....G...........A..                            13757161
14803    3278386    GCC..T.....C.T....................                            3278353
14803    13885591   .T.G.........T................A...                            13885558
14803    2691797    GCC.C........T........................                        2691758
                                                     \                          
                                                     |                          
                                                    TT
14803    3790226    GTC.A........T.T...C..A...........                            3790259
14803    3764457    -.TC.........T................T.A.....                        3764421
14803    10696941   GCA..........TT.C..G..............                            10696974
14803    13730666   GCC..........T..C..CTG............                            13730699
14803    13997243   CTA..........T.T...................                           13997209
14803    11959988   C..--.T......TTG..T..........-........                        11960022
14803    13724319   ATC..T....A..T.T.T................                            13724352
14803    3806256    GTA..........CT.............AA.....                           3806290
14803    4030008    GCC.A.......CT....................                            4030041
14803    8172752    GTC..........T.T..................                            8172719
14803    10336554   .T.G.........T................T...                            10336521
14803    13303054   CT.AA.......A....................                             13303022
14803    9162705    ATT.......A..T...............                                 9162733
14803    8351672    ATC......T.A.T..............C.....                            8351639
14803    11002574   GTC..........T....................                            11002607
14803    13380230   GTT.......A..T.....A..............                            13380263
14803    3784622    ATT.A.T......TAT...C............                              3784653
14803    9909598    GTC..........T.....A..............                            9909565
14803    3469658    G.C..........G....G.T.............                            3469691
14803    7418275    GTC..........T.T...C..C...........                            7418242
14803    10150363   ...--........T.T...A...............                           10150331
14803    3696497    CC.A....T....T................A...                            3696530
14803    10970487   GTT..........T....................                            10970520
14803    8224086    GTC.A........TT..T................                            8224119
14803    7680223    GTC.....T....T.....A..............                            7680190
14803    11147842   ATT..........T....................                            11147875
14803    12314485   CTCA..T......T........A...........                            12314452
14803    13966845   GTT..........T................                                13966874
14803    6645842    .TT..........T.T...A...........A..                            6645875
14803    7668394    GCT..........T.........C..........                            7668427
14803    8167691    GGA.....TG...T....................                            8167724
14803    10978989   GTT..........T................A...                            10979022
14803    12655204   GTT..........T.T...A..............                            12655237
14803    13411370   GCC......G...T........A...........                            13411337
14803    52252      GTC..T.......T.T..................                            52219
14803    3801287    GTC.......T..T.....A..............                            3801254
14803    8246434    CT.....CA..C...T..T.T..G......A..                             8246402
14803    12102044   .TC.AT...G...T.A...A...........A..                            12102077
14803    93091      ----.........G...T.AT.............                            93062
14803    4202035    GTT..........T............G...........                        4202073
                                                      \                         
                                                      |                         
                                                      T
14803    6933168    GTT..........T.....GT...........                              6933137
14803    6992687    GTT..........TT...............                                6992716
14803    10769157   GTT.......T..T....G...........                                10769186
14803    11583662   ATC..........T.....A..A...........                            11583695
14803    14075076   GTT..........T.................A..                            14075043
14803    183503     GGTCC........T.T......A...........                            183470
14803    2445003    GGC..........T.....A..............                            2444970
14803    3669619    AT...........T.......CA..G........                            3669586
14803    4011670    GTC......C...C.......A............                            4011703
14803    8889022    CT.......CA..T......A.........A...                            8889055
14803    11037507   CT.G.T.......TT.C...TG............                            11037474
14803    11493838   GTC.A..C.....T.....A..............                            11493871
14803    12148738   GCC...T....C.T.................A..                            12148771
14803    12439793   .CCA.........TT.......C...........                            12439826
14803    14029666   GT...........T........C..G..                                  14029693
14803    13914941   ACT.....T.............AC......A...                            13914974
14803    532135     ATT..........T.T...A..............                            532168
14803    2859452    CT.A.........T..CT................                            2859485
14803    2888984    CTCA.........T....G...A.G.........                            2889017
14803    7380115    GTC.A........T.A...A...........A..                            7380148
14803    9531812    GTT..........T...T.C...........T..                            9531845
14803    10546077   GTC..........T.T..................                            10546044
14803    11204231   CTC..........T................A...                            11204198
14803    12328246   GTC.A.....C..T..C..A...........A..                            12328279
14803    13147374   GTC....A.....T.T...A............                              13147343
14803    10414020   GTT..........TT............G....                              10413989
14803    4304774    .--..........C....................T..                         4304808
14803    10045735   ------.......T....................                            10045708
14803    10283516   GTC.......A..TT....AA.............                            10283549
14803    7160163    GTT..........T...T............                                7160192
14803    11376035   GTT.AT.......T.....A.........-........                        11375999
14803    14094608   GTT..........T................                                14094579
14803    11682903   GGC.....TG...T...............A........                        11682942
                                                     \                          
                                                     |                          
                                                    TT
14803    13457649   GTT..........TT.....T.................                        13457610
                                                     \                          
                                                     |                          
                                                    GT
14803    10531983   GTC..T.......T................A.........                      10531942
                                                     \                          
                                                     |                          
                                                    AT
14803    2867721    GTT..........T......T.......                                  2867694
14803    7775773    GTC.....T....T.....AT.A.........                              7775742
14803    11061533   .-...........T..............                                  11061507
14803    1902590    GTT.......A..T................                                1902619
14803    3502113    CT.G.........T....................                            3502146
14803    11529996   .--.......A..T................                                11529969
14803    13411876   ---..........T..........G.........                            13411906
14803    1317151    GTT.A........T..................                              1317182
14803    13947154   CT.......G...T...TTC.............                             13947122
14803    2729082    GTC..........T...T................                            2729115
14803    3486733    .T...........T.............G......                            3486766
14803    7343257    GTT..........TT..T...........                                 7343285
14803    8713864    GTT.......A..T................                                8713893
14803    8860502    AT.A..T......T................A..                             8860534
14803    9180294    AT...........T.....G.........A..                              9180325
14803    11225646   GTC..........T.............G..A..                             11225678
14803    12431189   ATT..........T.-................                              12431159
14803    1556764    GTT...-......T.T..C...........                                1556792
14803    11633374   GTT........G.T..C.....................                        11633413
                                                     \                          
                                                     |                          
                                                    GA
14803    1378517    GCC..........T.....ATG............                            1378550
14803    6144432    CCT..........T................A..                             6144400
14803    10611742   CTCA.........T.................A..                            10611709
14803    11084053   CTTA.........T...T..............                              11084084
14803    11650897   .--.A........TT............G....                              11650926
14803    13094180   C..G.T.......T................A..                             13094212
14803    13983078   .T.G...A.....T.T..............A..                             13983110
14803    14144375   .T.GA........T.A.T............A...                            14144342
14803    1904594    ----......A..T.T..............A...                            1904623
14803    4508192    GTT..T....T..-................                                4508220
14803    13732031   GTT..........T................                                13732002
14803    4068152    GTT.....T....T..................                              4068183
14803    11225314   ..AG..T......T..C.............A..                             11225346
14803    11341901   GTT.......A..C....................                            11341934
14803    371780     ATC..........T.....A..............                            371747
14803    11497933   CT.G.........T..................                              11497902
14803    11735555   .CA..........T....................                            11735588
14803    12808330   GTT......CA..G...T....................                        12808369
                                                     \                          
                                                     |                          
                                                    CT
14803    13883792   GTT.....T....T......A..........A..                            13883825
14803    2949849    GTC..........T...T...............                             2949881
14803    4592291    GT.A.........T.T............C.T..-.....                       4592254
14803    2195870    .TT..........T.....ATGA...........                            2195903
14803    2843393    GTT...T......TT.................                              2843424
14803    9975027    .TT..T.C.....T...............T..                              9975058
14803    13116915   G.T..........T.T.TGC............                              13116946
14803    3188273    GTC..........T.................                               3188243
14803    13275500   GCC..........T..................                              13275531
14803    12163643   A............T.........A...........                           12163677
14803    12260050   CT...T..TG...TG..AC........G..                                12260021
14803    10143369   GTC..........T.T...A...........                               10143339
14803    9030902    ATT..........T................                                9030873
14803    11261246   CTC.......C..T........................                        11261285
                                                     \                          
                                                     |                          
                                                    GT
14803    11500639   GTT.......A..T...T.............                               11500609
14803    11689784   CT.G....TG...T.T.................                             11689752
14803    2969374    CTT.A.....A..T...................-.....                       2969337
14803    12592365   GTT...T...A..T................                                12592394
14803    11153633   .---.........T.T..C...........                                11153607
14803    36732      .T.G.........T.T......T......                                 36760
14803    11842848   GTT.........CT................                                11842819
14803    13373626   ATCA.........T................                                13373597
14803    1168988    GCC......GA..T.....A..............                            1168955
14803    3693838    CTTA.A.......T......T........-........                        3693802
14803    12365951   GCC..........T................                                12365922
14803    11484361   .T.G.....CA..T...........T....                                11484390
14803    346588     CTCA.........T................                                346617
14803    3371380    CT.G.........T..A...................                          3371416
                                                  \                             
                                                  |                             
                                                  A
14803    11975868   GTT..........T................                                11975839
14803    3251752    .GT..........T......T.............                            3251718
                        \                                                       
                        |                                                       
                        T
14803    6933421    GTC.A........TT....G.........-........                        6933385
14803    4645378    GTC.A........TA..........G.G..A...                            4645345
14803    12125869   GTT..........T................                                12125840
14803    2193808    CT...........T...............                                 2193780
14803    11410054   AG...........T....T..........                                 11410082
14803    10713322   CT.G.........T...............                                 10713294
14803    11227902   GTT..........T................                                11227873
14803    12281019   GTA..........T...............                                 12281047
14803    11458889   GCC..........T.T.............-........                        11458925
14803    4082651    GCC..T.......T.....A.........-........                        4082687
14803    8311659    CT...........T...TG..........-.A......                        8311695
14803    13860652   GTT.C........T.............                                   13860626
14803    9012977    GTT.......A..TT...............                                9013006
14803    2866294    CTC..........T...............                                 2866266
14803    7676383    GCC..........T...............                                 7676411
14803    10561466   CTC..........T................                                10561437
14803    1828628    .--..........T.-..................                            1828658
14803    194957     GTC......CA..T......................                          194921
                                                  \                             
                                                  |                             
                                                  A
14803    13234872   GTA..........T..C..........                                   13234846
14803    9452011    -----........T...............                                 9452034
14803    1386967    G..G.........T.T..............                                1386938
14803    8402802    CT.A......A..T.A............                                  8402775
14803    10218048   .TTG.........T..A.T.........                                  10218075
14803    11030418   CT.A.A.......T..A........G..                                  11030445
14803    11599618   GTTCA...T..C..................                                11599589
14803    3267061    CT...........T...T....A.....                                  3267088
14803    9872648    GTT.......A..T....G...........                                9872619
14803    13463746   GTT..........T................                                13463775
14803    8259354    .TT..........                                                 8259342
14803    12646351   CT.G.........T........CC......A..                             12646383
14803    2311923    GTC..........C..                                              2311938
14803    6344660    GTC..........T......T.......-.CA......                        6344696
14803    11236592   GT..A........TT...................                            11236625
14803    13487517   GTC..........T...T...........                                 13487545
14803    6939784    .--..........TT..T..............                              6939755
14803    1200049    ATTG.........TT...............                                1200078
14803    1337408    CT...........T........AC....                                  1337381
14803    12402665   GTC..........T...............A....                            12402698
14803    12559773   GTT..........C.....A..............                            12559806
14803    13601639   C..AA........T..............AA....                            13601606
14803    4689146    GTT..........T............G...                                4689117
14803    3465286    GTT..........T................                                3465315
14803    10162342   GTT..........T................                                10162371
14803    11293678   GCC.....T....T......T...........                              11293709
14803    6930556    GTC..T.......T......G............                             6930524
14803    12687996   ACC..........T.....AG.............                            12687963
14803    13927237   .T...........C.TC............                                 13927265
14803    2534695    ATT......T...T...A.............A..                            2534662
14803    8300705    GTT..........T.T...........G..                                8300734
14803    2584630    AT...........T....................                            2584597
14803    6494259    .CT......C...TT...............                                6494288
14803    6781369    GT...........T......T.....                                    6781344
14803    2477770    GTT..........T................                                2477799
14803    3634815    .T..--.......T..............                                  3634790
14803    9937131    GT.A.........T............                                    9937106
14803    906091     GT..T........T..C.............                                906062
14803    11453305   .T...........T...TG....C......                                11453334
14803    11735367   .--........A.-.....A..............                            11735398
                             \                                                  
                             |                                                  
                             G
14803    12531957   CT...........T........A......                                 12531985
14803    13065853   CT...........T...T............                                13065824
14803    13414275   .T...........T........A.......T..                             13414307
14803    255479     GTC..........T...............-.A......                        255515
14803    7146260    .T.G........CT.T................                              7146229
14803    13169214   .-......T....T................                                13169186
14803    26727      GTC.......A..T.....A..............                            26694
14803    10073669   CT..........CT....................                            10073636
14803    11071610   GT...........T....C...-...............                        11071572
                                                     \                          
                                                     |                          
                                                    TT
14803    13278075   GTT.......C..T................                                13278046
14803    12177789   GTT..........T................                                12177760
14803    12279804   GTT..........T....G...........                                12279833
14803    7091015    ATT......G....TT..............                                7090986
14803    12868149   .--..........T................                                12868176
14803    7580791    ATT......G...T................                                7580762
14803    7955280    .............T.T..............                                7955309
14803    13944850   .GT.........ATT..................-.....                       13944888
                       \                                                        
                       |                                                        
                       C
14803    6981553    CG..--......GT............G...                                6981526
14803    4099098    ----.T.......T.T...G.................T..                      4099134
                                                     \                          
                                                     |                          
                                                     C
14803    11178236   .T.-.........T................                                11178264
14803    869233     GTT..T.......-................A...                            869201
14803    7658757    GTT..T.......TT.........C.......                              7658788
14803    12294161   .T..T.T......T...T...........-........                        12294197
14803    13935914   CT.G.........TT................                               13935884
14803    3666993    CT...........T......T.........A..                             3667025
14803    5782098    ---.A........G...T............                                5782124
14803    950764     .--..........T....C.T.............                            950733
14803    12151006   GTT..........T...T............A....G....                      12151047
                                                    \                           
                                                    |                           
                                                   CT
14803    10397434   GTT..........T................                                10397463
14803    7693431    GTC..........T................                                7693460
14803    13295093   .--..........T................                                13295066
14803    8805309    CT...........T................                                8805280
14803    7533691    C.AA......T..T...............-.......                         7533726
14803    13866458   GTT..........TG...........G...                                13866487
14803    10476806   GTT..........T................                                10476777
14803    3574926    ATC..........T...............                                 3574898
14803    13703521   GTT..........T................                                13703492
14803    7712011    ---.......A..T....................                            7712041
14803    9683022    CTT..........T....................                            9682988
                                            \                                   
                                            |                                   
                                            A
14803    12152378   CT...........T.............G..                                12152349
14803    12404412   CT...........T................                                12404441
14803    313420     GCT........G.-................                                313448
14803    11916720   C.........A..T...G.A..T...........                            11916685
                        \                                                       
                        |                                                       
                       TT
14803    12012895   GTC...T......T................                                12012866
14803    2185874    .CTA.........T....................                            2185907
14803    3331039    CT.A.........T............C..                                 3331011
14803    1279775    ----........CT......A.............                            1279746
14803    10652296   .---......A..TT...............                                10652270
14803    12098670   GTC..........T......G.............                            12098637
14803    7067501    GTT..........T.T.T............                                7067472
14803    6435741    GT...........T.T....T...T.....A.........C..C...A.C...         6435797
                                   \                 \    \                     
                                   |                 |    |                     
                                   T                AT    T
14803    9203810    GTT....C.....T............T...                                9203839
14803    10985753   C--......G...T...............A....                            10985722
14803    9894313    ATC..........T................                                9894342
14803    11648855   GTT..........C...T............                                11648826
14803    13700428   GTT..........T................                                13700457
14803    13806442   .G...........-................                                13806413
                        \                                                       
                        |                                                       
                        T
14803    14145659   .--....C..A..C................                                14145686
14803    2910930    GTT....C.....T...........C.....                               2910960
14803    14007491   .--..........T.....A..A.G..G..A..-....TA....                  14007451
14803    10717169   .--..........T................                                10717196
14803    11497823   GTC..........T...T............                                11497852
14803    12947210   GTT..........T...............                                 12947182
14803    11878142   GTT..........T.............G....                              11878111
14803    6847563    .--..........T...............                                 6847589
14803    7680812    C--.......C..T................                                7680785
14803    2342378    A..--.....T..T..................                              2342407
14803    11377591   GTT.................T.........                                11377562
14803    13534225   .T.G.........-T........C...G..A..                             13534256
14803    12052978   CTCA......A..T............................                    12053021
                                                     \                          
                                                     |                          
                                                    AT
14803    8285158    .TT..........T.................A...A..                        8285119
                                                \                               
                                                |                               
                                               GC
14803    2328986    G.T..........T............G..-........                        2329022
14803    7128492    .T-..........T................                                7128520
14803    1782665    GTT..........T.......-....G....                               1782694
14803    3355849    GTT.C........T..............                                  3355822
14803    10888975   .T-..........T................                                10889003
14803    97826      GTT..........T....C...........                                97797
14803    2674681    .--..........T...T..T...........                              2674710
14803    13444590   GTT..........T...............                                 13444562
14803    8164720    .T-........C.T................                                8164692
14803    1504200    GTT..TT.TG...T................                                1504229
14803    11931952   GTC..........T.T......A..                                     11931928
14803    132449     .T.-.....G...T.T...A..............                            132484
                           \                                                    
                           |                                                    
                         ACT
14803    7899896    .T.GC.....A..T..................                              7899865
14803    8100092    CT.G.........T....CC.............                             8100060
14803    11980609   GTT..........T................                                11980580
14803    12743289   GTT..........T................A...                            12743256
14803    2806727    --..C....TA..T..C.T..........-........                        2806693
14803    12093726   .TT..GT......T...............                                 12093754
14803    11259564   CT.G.........T...TT...........A..                             11259532
14803    12319983   GTT..........T................                                12319954
14803    12737178   ...--.....AA.T.............                                   12737202
14803    453581     CT...........T.....C..............                            453614
14803    8077933    ATT...-......-....................                            8077964
14803    2470854    GG.G.A.......TT....C...C...G......                            2470821
14803    7940804    CT.-.G..T....-.TA.....A.......                                7940831
14803    13756561   CTC..........T..................                              13756530
14803    2128333    CT.G.........T............G.......                            2128366
14803    7725518    ..TA.........T..............C.....                            7725551
14803    10033750   GTT..........T................                                10033721
14803    12367826   GG..T--.T....T.T................                              12367855
14803    12070767   GTT.......A..T................                                12070796
14803    8883423    .TC.A..-.....T.........................                       8883461
                                                   \                            
                                                   |                            
                                                   A
14803    6657466    .T-..........T................                                6657494
14803    13884514   G...--..T....C..................                              13884485
14803    2404881    GTC..........T......A.............                            2404848
14803    3693362    ATT.AT.-.....C..............CA....T..                         3693327
14803    460607     .---.........T................                                460633
14803    4431541    GTT..........T.T.......C......                                4431570
14803    7489190    GTT..........T................                                7489161
14803    7800098    GTT..........T........A.......                                7800127
14803    960466     GT...........T.A...C.CA.G..G......                            960499
14803    11140800   GTC..........T.....A.............                             11140768
14803    10741764   .--..........T..............AT.A......                        10741729
14803    11958106   GTT..........T................                                11958077
14803    12088928   .--...T.T.C..T..C..C...............                           12088896
14803    14033960   GTT..........T...T............                                14033989
14803    2459679    GTT..........T..................                              2459710
14803    4297676    --..TTT......T......T........                                 4297650
14803    13636210   GTT..........T..................                              13636179
14803    1495230    GTT..........T................A.......T..                     1495272
                                                    \                           
                                                    |                           
                                                   TT
14803    8723632    ATT....AA....-....................                            8723600
14803    10614401   .----........T....................                            10614430
14803    13816640   GTT.A........T.................                               13816670
14803    3185381    ATT..........T................                                3185352
14803    13313340   CT.AA........T..............                                  13313313
14803    11865302   ...-.........T..............A.A.....                          11865336
                    \                                                           
                    |                                                           
                    A
14803    3796077    GTT..........T................                                3796106
14803    952421     ----.........T....................                            952450
14803    11160398   ATT..........T................                                11160369
14803    7974221    GTT..........T................                                7974250
14803    12906022   GTT..........T................                                12905993
14803    13410270   GTT..........T................                                13410241
14803    11665425   GTT..........T....C...........                                11665396
14803    14003386   GTT..A.......T...............                                 14003414
14803    759758     A.T..........T.............G..                                759729
14803    1820592    GTT..........T................                                1820621
14803    2098822    GTT..........G................                                2098793
14803    4650968    GTT..........T................                                4650939
14803    7597644    G.T..........T...............-........                        7597608
14803    9137954    ATT........A.T................                                9137925
14803    9156073    GTT..........T................                                9156102
14803    10033168   .T...........T.....GT.........                                10033197
14803    13153317   GTT..........T................                                13153346
14803    13283342   ATT..........T................                                13283371
14803    327834     ATT..........T................                                327863
14803    10456748   GTC..........T...T............T........                       10456707
                                                  \                             
                                                  |                             
                                                AGC
14803    13054345   GTT..........T................                                13054374
14803    14073641   GTT.A........T................                                14073670
14803    150361     ATC..........TG...............                                150390
14803    1438535    GTT..........T................                                1438506
14803    2640376    .T.-.........T................                                2640404
14803    2731330    GTT..........T................                                2731301
14803    4124631    GTC..........T................                                4124602
14803    4873541    GTT..........T................                                4873570
14803    7304441    GTT..........T................                                7304470
14803    7491423    GTT..........T................                                7491394
14803    7887910    ATT..........T................                                7887939
14803    7975739    GTT..........T...TG...........                                7975710
14803    8488050    GTT..........T................                                8488021
14803    9521876    ....--..T.....AA.A...........A.....A..                        9521911
14803    9553188    GTT.....T....T...T............                                9553159
14803    9958420    ATT..T.......T................                                9958391
14803    10043634   .TT...T......T................                                10043605
14803    12544768   .TT..........T................                                12544739
14803    13722102   GTT..........T................                                13722131
14803    14093891   GTT..........T............C...                                14093862
14803    2922821    GTC........C.T.............T..                                2922792
14803    6835709    GTT.......A..T................                                6835738
14803    7125629    GTT..........T................                                7125658
14803    9866476    GTT..........TTT..............                                9866505
14803    11557864   .T.-.........T................T....A.G......                  11557819
                                                  \                             
                                                  |                             
                                                AGC
14803    11579876   GTT......T...T................                                11579847
14803    12361291   ATC..........T................                                12361262
14803    13946786   GTT..........T...TG...........                                13946815
14803    3511721    -..G..-......T................A..                             3511691
14803    4672803    GTC..........T...T...........                                 4672831
14803    2940213    .T-..........T................                                2940241
14803    2328625    .T-..........T...............                                 2328652
14803    981113     C--..........T.T...............A..                            981082
14803    10408611   .T-..........T...T............                                10408583
14803    11551783   .T-..........T................                                11551813
                                  \                                             
                                  |                                             
                                 TT
14803    12276978   G...--.......T..............                                  12277003
14803    11429213   .T-..........T...T............                                11429241
14803    1971648    GTT..........T...............                                 1971620
14803    3851278    .T-..........T...........T....                                3851250
14803    4090450    ATT..........T...............                                 4090478
14803    5087217    .T-..........T................                                5087245
14803    7949756    --.G.......C.T...................                             7949786
14803    9064025    .T-..........T................                                9064053
14803    11029489   --.GA........T..C.............A..                             11029459
14803    11132664   .TT..........T...............-........                        11132628
14803    13919042   .T-..........T................                                13919070
14803    1291772    .T-..........T.T.T................                            1291740
14803    2757864       ..........T....................                            2757894
14803    5466885       ..........T....................                            5466855
14803    9351363    GTT......G...T...............                                 9351391
14803    10107745      ..........T....................                            10107715
14803    10972191   .T-...T..T...T................                                10972219
14803    13786117   GTC..........T...T...........                                 13786145
14803    931753     ....---......T................                                931781
                     \                                                          
                     |                                                          
                    TC
14803    6744214    .-...........T........AA.....                                 6744187
14803    11336960   C...T........T................                                11336929
                         \                                                      
                         |                                                      
                        TT
14803    11680423   GTC.T........T..............                                  11680450
14803    11875086   .-T.......A..T...........T..                                  11875112
14803    13406319   .--..........T....G...........                                13406292
14803    4293860    A--.T........T...............-........                        4293826
14803    7638758       ..........T...................-.......                     7638794
14803    9916617       ..........T...................-.......                     9916581
14803    5494116    .--..........T................                                5494143
14803    6175582    ----.........T.T..................                            6175611
14803    9715653    ----.........C....................                            9715682
14803    11440936   .--..........T...T............                                11440909
14803    11477867   .--..........T................                                11477894
14803    11948718   ----......A..TT..T................                            11948747
14803    12248039   C............T................                                12248008
                        \                                                       
                        |                                                       
                       TT
14803    13291951   ----.T...........T................                            13291922
14803    12479694   ATT..........T..............                                  12479667
14803    2842409    A----........T..............A...                              2842382
14803    13307822      ..........T........................                        13307858
                                                     \                          
                                                     |                          
                                                    CT
14803    13943703   .--..........T..................                              13943674
14803    11007783   .T.-.........C...................                             11007814
14803    3709233    C..--........C....................                            3709264
14803    158632     C--..........T..................                              158661
14803    185491     --.G.........T................                                185464
14803    137912     C............TT...............A..                             137946
                        \                                                       
                        |                                                       
                       TT
14803    9888294    GTT.........-.................                                9888322
14803    4530402    ..C..........T......T............                             4530369
                        \                                                       
                        |                                                       
                        A
14803    11550981   ...-.A.....G.G................                                11550953
                    \                                                           
                    |                                                           
                    C
14803    12035947   .--.C........T................                                12035974
14803    13438114   ---..........T...T.C............                              13438086
14803    11470494   CT.-.........T....G...........                                11470522
14803    14003033   .--..........T................                                14003006
14803    8614922    ---..........T................                                8614948
14803    12249333   -----........T................A......G..                      12249297
                                                  \                             
                                                  |                             
                                                 AA
14803    13862534   .--..........T................                                13862561
14803    10689298   .--..........T................                                10689271
14803    13523849   .--..........T................                                13523876
14803    12911728   .--..........T................                                12911701
14803    11746606   .--......G...T................                                11746579
14803    3958671    G...--.......T...T.........G.....                             3958701
14803    2973710    .--..........T................                                2973737
14803    9545061    ---..........T................                                9545035
14803    11166138   .--..........T................                                11166111
14803    10498710   .--.C........T................                                10498737
14803    11471862   ..A.-........T..................                              11471832
14803    13948649   .T..--.......TT..................-.....A..                    13948687
14803    2970654    ...-.........T................                                2970682
                    \                                                           
                    |                                                           
                    C
14803    5454170    ---..........TT...............                                5454196
14803    9322144    .--......G...T................                                9322171
14803    10142458   .--..........T................                                10142485
14803    10379406   .--......T...T................                                10379433
14803    13762544   .--..........TT...........G...                                13762571
14803    10878333   ..A.--.......T...................                             10878363
14803    14028085   .--..A.......T................                                14028112
14803    7887638    GTT..........-................                                7887610
14803    765022     .---.........T................                                765048
14803    7309293    ATT..........-................                                7309265
14803    11081936   ..T.......A..T................                                11081966
                        \                                                       
                        |                                                       
                        T
14803    12384076   GT...........T................                                12384107
                        \                                                       
                        |                                                       
                       TT
14803    2228041    --C..........T...A..........                                  2228066
14803    10366255   .T-........G.T..C.................                            10366288
                                \                                               
                                |                                               
                                G
14803    1154407    .............T...........C....                                1154438
                        \                                                       
                        |                                                       
                       TT
14803    12364006   ----.........T...........C....                                12363981
14803    7191880    .....T.......T...............                                 7191909
                        \                                                       
                        |                                                       
                        T
14803    3478852    .T---........T................                                3478878
14803    6326578    ...--..........T.T............                                6326551
```
